## Supplementary File 4. Zonkey (Schubert et al. 2017) report for donkey specimen Ancient4. for "No genetic evidence yet for hinnies at Mazongshan (400-160 BCE), northwestern China": incl_ts.frq.strat (part 295 of 298)

```
  30  chr30_28225608     ASom    T    C        0      0        2 
  30  chr30_28225608     HCab    T    C        0      0        2 
  30  chr30_28225608     HPrz    T    C      0.5      1        2 
  30  chr30_28225608     ZBoe    T    C        0      0        2 
  30  chr30_28225608     ZGre    T    C        0      0        2 
  30  chr30_28225608     ZHar    T    C        0      0        2 
  30  chr30_28225608   Sample    T    C        0      0        2 
  30  chr30_28225674     AAsi    A    G        0      0        2 
  30  chr30_28225674     AKia    A    G        0      0        2 
  30  chr30_28225674     AOna    A    G        0      0        2 
  30  chr30_28225674     ASom    A    G        0      0        2 
  30  chr30_28225674     HCab    A    G        0      0        2 
  30  chr30_28225674     HPrz    A    G      0.5      1        2 
  30  chr30_28225674     ZBoe    A    G        0      0        2 
  30  chr30_28225674     ZGre    A    G        0      0        2 
  30  chr30_28225674     ZHar    A    G        0      0        2 
  30  chr30_28225674   Sample    A    G        0      0        2 
  30  chr30_28230143     AAsi    T    C        0      0        2 
  30  chr30_28230143     AKia    T    C        1      2        2 
  30  chr30_28230143     AOna    T    C      0.5      1        2 
  30  chr30_28230143     ASom    T    C        0      0        2 
  30  chr30_28230143     HCab    T    C        0      0        2 
  30  chr30_28230143     HPrz    T    C        0      0        2 
  30  chr30_28230143     ZBoe    T    C        0      0        2 
  30  chr30_28230143     ZGre    T    C        0      0        2 
  30  chr30_28230143     ZHar    T    C        0      0        2 
  30  chr30_28230143   Sample    T    C        0      0        2 
  30  chr30_28231707     AAsi    A    G        0      0        2 
  30  chr30_28231707     AKia    A    G        1      2        2 
  30  chr30_28231707     AOna    A    G        0      0        2 
  30  chr30_28231707     ASom    A    G        0      0        2 
  30  chr30_28231707     HCab    A    G        0      0        2 
  30  chr30_28231707     HPrz    A    G        0      0        2 
  30  chr30_28231707     ZBoe    A    G        0      0        2 
  30  chr30_28231707     ZGre    A    G        0      0        2 
  30  chr30_28231707     ZHar    A    G        0      0        2 
  30  chr30_28231707   Sample    A    G        0      0        2 
  30  chr30_28232915     AAsi    C    T      0.5      1        2 
  30  chr30_28232915     AKia    C    T        0      0        2 
  30  chr30_28232915     AOna    C    T        0      0        2 
  30  chr30_28232915     ASom    C    T      0.5      1        2 
  30  chr30_28232915     HCab    C    T        0      0        2 
  30  chr30_28232915     HPrz    C    T        0      0        2 
  30  chr30_28232915     ZBoe    C    T        0      0        2 
  30  chr30_28232915     ZGre    C    T        0      0        2 
  30  chr30_28232915     ZHar    C    T        0      0        2 
  30  chr30_28232915   Sample    C    T        0      0        2 
  30  chr30_28232933     AAsi    G    A        0      0        2 
  30  chr30_28232933     AKia    G    A        0      0        2 
  30  chr30_28232933     AOna    G    A        0      0        2 
  30  chr30_28232933     ASom    G    A        0      0        2 
  30  chr30_28232933     HCab    G    A        0      0        2 
  30  chr30_28232933     HPrz    G    A      0.5      1        2 
  30  chr30_28232933     ZBoe    G    A        0      0        2 
  30  chr30_28232933     ZGre    G    A        0      0        2 
  30  chr30_28232933     ZHar    G    A        0      0        2 
  30  chr30_28232933   Sample    G    A        0      0        2 
  30  chr30_28238634     AAsi    T    C        0      0        2 
  30  chr30_28238634     AKia    T    C        0      0        2 
  30  chr30_28238634     AOna    T    C        0      0        2 
  30  chr30_28238634     ASom    T    C        0      0        2 
  30  chr30_28238634     HCab    T    C        0      0        2 
  30  chr30_28238634     HPrz    T    C        0      0        2 
  30  chr30_28238634     ZBoe    T    C      0.5      1        2 
  30  chr30_28238634     ZGre    T    C        0      0        2 
  30  chr30_28238634     ZHar    T    C        0      0        2 
  30  chr30_28238634   Sample    T    C        0      0        2 
  30  chr30_28243356     AAsi    G    A        0      0        2 
  30  chr30_28243356     AKia    G    A        0      0        2 
  30  chr30_28243356     AOna    G    A        0      0        2 
  30  chr30_28243356     ASom    G    A        0      0        2 
  30  chr30_28243356     HCab    G    A      0.5      1        2 
  30  chr30_28243356     HPrz    G    A        0      0        2 
  30  chr30_28243356     ZBoe    G    A        0      0        2 
  30  chr30_28243356     ZGre    G    A        0      0        2 
  30  chr30_28243356     ZHar    G    A        0      0        2 
  30  chr30_28243356   Sample    G    A        0      0        2 
  30  chr30_28252502     AAsi    T    C        0      0        2 
  30  chr30_28252502     AKia    T    C        0      0        2 
  30  chr30_28252502     AOna    T    C        0      0        2 
  30  chr30_28252502     ASom    T    C        0      0        2 
  30  chr30_28252502     HCab    T    C      0.5      1        2 
  30  chr30_28252502     HPrz    T    C        1      2        2 
  30  chr30_28252502     ZBoe    T    C        0      0        2 
  30  chr30_28252502     ZGre    T    C        0      0        2 
  30  chr30_28252502     ZHar    T    C        0      0        2 
  30  chr30_28252502   Sample    T    C        0      0        2 
  30  chr30_28253536     AAsi    T    C        0      0        2 
  30  chr30_28253536     AKia    T    C        0      0        2 
  30  chr30_28253536     AOna    T    C      0.5      1        2 
  30  chr30_28253536     ASom    T    C        0      0        2 
  30  chr30_28253536     HCab    T    C      0.5      1        2 
  30  chr30_28253536     HPrz    T    C        0      0        2 
  30  chr30_28253536     ZBoe    T    C        1      2        2 
  30  chr30_28253536     ZGre    T    C        0      0        2 
  30  chr30_28253536     ZHar    T    C        0      0        2 
  30  chr30_28253536   Sample    T    C        0      0        2 
  30  chr30_28267918     AAsi    C    A        0      0        2 
  30  chr30_28267918     AKia    C    A        0      0        2 
  30  chr30_28267918     AOna    C    A        0      0        2 
  30  chr30_28267918     ASom    C    A        0      0        2 
  30  chr30_28267918     HCab    C    A        1      2        2 
  30  chr30_28267918     HPrz    C    A        1      2        2 
  30  chr30_28267918     ZBoe    C    A        0      0        2 
  30  chr30_28267918     ZGre    C    A        0      0        2 
  30  chr30_28267918     ZHar    C    A        0      0        2 
  30  chr30_28267918   Sample    C    A        0      0        2 
  30  chr30_28268102     AAsi    C    T        0      0        2 
  30  chr30_28268102     AKia    C    T      0.5      1        2 
  30  chr30_28268102     AOna    C    T      0.5      1        2 
  30  chr30_28268102     ASom    C    T        0      0        2 
  30  chr30_28268102     HCab    C    T        0      0        2 
  30  chr30_28268102     HPrz    C    T        0      0        2 
  30  chr30_28268102     ZBoe    C    T        0      0        2 
  30  chr30_28268102     ZGre    C    T        0      0        2 
  30  chr30_28268102     ZHar    C    T        0      0        2 
  30  chr30_28268102   Sample    C    T        0      0        2 
  30  chr30_28270824     AAsi    A    C        0      0        2 
  30  chr30_28270824     AKia    A    C        0      0        2 
  30  chr30_28270824     AOna    A    C        0      0        2 
  30  chr30_28270824     ASom    A    C        0      0        2 
  30  chr30_28270824     HCab    A    C        1      2        2 
  30  chr30_28270824     HPrz    A    C        1      2        2 
  30  chr30_28270824     ZBoe    A    C        0      0        2 
  30  chr30_28270824     ZGre    A    C        0      0        2 
  30  chr30_28270824     ZHar    A    C        0      0        2 
  30  chr30_28270824   Sample    A    C        0      0        2 
  30  chr30_28272427     AAsi    C    T      0.5      1        2 
  30  chr30_28272427     AKia    C    T        0      0        2 
  30  chr30_28272427     AOna    C    T        0      0        2 
  30  chr30_28272427     ASom    C    T        0      0        2 
  30  chr30_28272427     HCab    C    T        0      0        2 
  30  chr30_28272427     HPrz    C    T        0      0        2 
  30  chr30_28272427     ZBoe    C    T        0      0        2 
  30  chr30_28272427     ZGre    C    T        0      0        2 
  30  chr30_28272427     ZHar    C    T        0      0        2 
  30  chr30_28272427   Sample    C    T        0      0        2 
  30  chr30_28272934     AAsi    T    C        0      0        2 
  30  chr30_28272934     AKia    T    C        0      0        2 
  30  chr30_28272934     AOna    T    C        0      0        2 
  30  chr30_28272934     ASom    T    C        0      0        2 
  30  chr30_28272934     HCab    T    C        0      0        2 
  30  chr30_28272934     HPrz    T    C        0      0        2 
  30  chr30_28272934     ZBoe    T    C        1      2        2 
  30  chr30_28272934     ZGre    T    C        0      0        2 
  30  chr30_28272934     ZHar    T    C        0      0        2 
  30  chr30_28272934   Sample    T    C        0      0        2 
  30  chr30_28282860     AAsi    C    T        0      0        2 
  30  chr30_28282860     AKia    C    T        0      0        2 
  30  chr30_28282860     AOna    C    T        0      0        2 
  30  chr30_28282860     ASom    C    T        0      0        2 
  30  chr30_28282860     HCab    C    T        0      0        2 
  30  chr30_28282860     HPrz    C    T        0      0        2 
  30  chr30_28282860     ZBoe    C    T      0.5      1        2 
  30  chr30_28282860     ZGre    C    T      0.5      1        2 
  30  chr30_28282860     ZHar    C    T        0      0        2 
  30  chr30_28282860   Sample    C    T        0      0        2 
  30  chr30_28285360     AAsi    A    G        0      0        2 
  30  chr30_28285360     AKia    A    G        0      0        2 
  30  chr30_28285360     AOna    A    G        0      0        2 
  30  chr30_28285360     ASom    A    G        0      0        2 
  30  chr30_28285360     HCab    A    G        0      0        2 
  30  chr30_28285360     HPrz    A    G        0      0        2 
  30  chr30_28285360     ZBoe    A    G        0      0        2 
  30  chr30_28285360     ZGre    A    G        1      2        2 
  30  chr30_28285360     ZHar    A    G        0      0        2 
  30  chr30_28285360   Sample    A    G        0      0        2 
  30  chr30_28297624     AAsi    G    A        0      0        2 
  30  chr30_28297624     AKia    G    A        0      0        2 
  30  chr30_28297624     AOna    G    A        0      0        2 
  30  chr30_28297624     ASom    G    A        0      0        2 
  30  chr30_28297624     HCab    G    A        1      2        2 
  30  chr30_28297624     HPrz    G    A        1      2        2 
  30  chr30_28297624     ZBoe    G    A        0      0        2 
  30  chr30_28297624     ZGre    G    A        0      0        2 
  30  chr30_28297624     ZHar    G    A        0      0        2 
  30  chr30_28297624   Sample    G    A        0      0        2 
  30  chr30_28304101     AAsi    G    T        0      0        2 
  30  chr30_28304101     AKia    G    T      0.5      1        2 
  30  chr30_28304101     AOna    G    T        0      0        2 
  30  chr30_28304101     ASom    G    T        0      0        2 
  30  chr30_28304101     HCab    G    T        0      0        2 
  30  chr30_28304101     HPrz    G    T        0      0        2 
  30  chr30_28304101     ZBoe    G    T        0      0        2 
  30  chr30_28304101     ZGre    G    T        0      0        2 
  30  chr30_28304101     ZHar    G    T        0      0        2 
  30  chr30_28304101   Sample    G    T        0      0        2 
  30  chr30_28307525     AAsi    A    G        0      0        2 
  30  chr30_28307525     AKia    A    G        0      0        2 
  30  chr30_28307525     AOna    A    G        0      0        2 
  30  chr30_28307525     ASom    A    G        0      0        2 
  30  chr30_28307525     HCab    A    G        0      0        2 
  30  chr30_28307525     HPrz    A    G        0      0        2 
  30  chr30_28307525     ZBoe    A    G      0.5      1        2 
  30  chr30_28307525     ZGre    A    G        0      0        2 
  30  chr30_28307525     ZHar    A    G        0      0        2 
  30  chr30_28307525   Sample    A    G        0      0        2 
  30  chr30_28315309     AAsi    A    C        0      0        2 
  30  chr30_28315309     AKia    A    C        0      0        2 
  30  chr30_28315309     AOna    A    C        0      0        2 
  30  chr30_28315309     ASom    A    C        0      0        2 
  30  chr30_28315309     HCab    A    C        1      2        2 
  30  chr30_28315309     HPrz    A    C        1      2        2 
  30  chr30_28315309     ZBoe    A    C        0      0        2 
  30  chr30_28315309     ZGre    A    C        0      0        2 
  30  chr30_28315309     ZHar    A    C        0      0        2 
  30  chr30_28315309   Sample    A    C        0      0        2 
  30  chr30_28317386     AAsi    G    A        0      0        2 
  30  chr30_28317386     AKia    G    A        0      0        2 
  30  chr30_28317386     AOna    G    A        0      0        2 
  30  chr30_28317386     ASom    G    A        0      0        2 
  30  chr30_28317386     HCab    G    A        0      0        2 
  30  chr30_28317386     HPrz    G    A      0.5      1        2 
  30  chr30_28317386     ZBoe    G    A        0      0        2 
  30  chr30_28317386     ZGre    G    A        0      0        2 
  30  chr30_28317386     ZHar    G    A        0      0        2 
  30  chr30_28317386   Sample    G    A        0      0        2 
  30  chr30_28317397     AAsi    T    C        0      0        2 
  30  chr30_28317397     AKia    T    C        0      0        2 
  30  chr30_28317397     AOna    T    C        0      0        2 
  30  chr30_28317397     ASom    T    C        0      0        2 
  30  chr30_28317397     HCab    T    C        0      0        2 
  30  chr30_28317397     HPrz    T    C        0      0        2 
  30  chr30_28317397     ZBoe    T    C        0      0        2 
  30  chr30_28317397     ZGre    T    C        0      0        2 
  30  chr30_28317397     ZHar    T    C      0.5      1        2 
  30  chr30_28317397   Sample    T    C        0      0        2 
  30  chr30_28319315     AAsi    A    G        0      0        2 
  30  chr30_28319315     AKia    A    G        0      0        2 
  30  chr30_28319315     AOna    A    G        0      0        2 
  30  chr30_28319315     ASom    A    G        0      0        2 
  30  chr30_28319315     HCab    A    G        0      0        2 
  30  chr30_28319315     HPrz    A    G        0      0        2 
  30  chr30_28319315     ZBoe    A    G        1      2        2 
  30  chr30_28319315     ZGre    A    G        0      0        2 
  30  chr30_28319315     ZHar    A    G        0      0        2 
  30  chr30_28319315   Sample    A    G        0      0        2 
  30  chr30_28326314     AAsi    T    C        0      0        2 
  30  chr30_28326314     AKia    T    C        0      0        2 
  30  chr30_28326314     AOna    T    C        0      0        2 
  30  chr30_28326314     ASom    T    C        0      0        2 
  30  chr30_28326314     HCab    T    C        0      0        2 
  30  chr30_28326314     HPrz    T    C        0      0        2 
  30  chr30_28326314     ZBoe    T    C        0      0        2 
  30  chr30_28326314     ZGre    T    C        1      2        2 
  30  chr30_28326314     ZHar    T    C        0      0        2 
  30  chr30_28326314   Sample    T    C        0      0        2 
  30  chr30_28329925     AAsi    C    A        0      0        2 
  30  chr30_28329925     AKia    C    A        0      0        2 
  30  chr30_28329925     AOna    C    A        0      0        2 
  30  chr30_28329925     ASom    C    A        0      0        2 
  30  chr30_28329925     HCab    C    A        0      0        2 
  30  chr30_28329925     HPrz    C    A        0      0        2 
  30  chr30_28329925     ZBoe    C    A        0      0        2 
  30  chr30_28329925     ZGre    C    A        0      0        2 
  30  chr30_28329925     ZHar    C    A        1      2        2 
  30  chr30_28329925   Sample    C    A        0      0        2 
  30  chr30_28330798     AAsi    T    C        0      0        2 
  30  chr30_28330798     AKia    T    C        0      0        2 
  30  chr30_28330798     AOna    T    C        0      0        2 
  30  chr30_28330798     ASom    T    C        0      0        2 
  30  chr30_28330798     HCab    T    C        1      2        2 
  30  chr30_28330798     HPrz    T    C        1      2        2 
  30  chr30_28330798     ZBoe    T    C        0      0        2 
  30  chr30_28330798     ZGre    T    C        0      0        2 
  30  chr30_28330798     ZHar    T    C        0      0        2 
  30  chr30_28330798   Sample    T    C        0      0        2 
  30  chr30_28333920     AAsi    A    G        0      0        2 
  30  chr30_28333920     AKia    A    G        0      0        2 
  30  chr30_28333920     AOna    A    G        0      0        2 
  30  chr30_28333920     ASom    A    G        0      0        2 
  30  chr30_28333920     HCab    A    G        0      0        2 
  30  chr30_28333920     HPrz    A    G        0      0        2 
  30  chr30_28333920     ZBoe    A    G        0      0        2 
  30  chr30_28333920     ZGre    A    G        0      0        2 
  30  chr30_28333920     ZHar    A    G        1      2        2 
  30  chr30_28333920   Sample    A    G        0      0        2 
  30  chr30_28334779     AAsi    A    G        0      0        2 
  30  chr30_28334779     AKia    A    G        0      0        2 
  30  chr30_28334779     AOna    A    G        1      2        2 
  30  chr30_28334779     ASom    A    G        0      0        2 
  30  chr30_28334779     HCab    A    G        0      0        2 
  30  chr30_28334779     HPrz    A    G        0      0        2 
  30  chr30_28334779     ZBoe    A    G        0      0        2 
  30  chr30_28334779     ZGre    A    G        0      0        2 
  30  chr30_28334779     ZHar    A    G        0      0        2 
  30  chr30_28334779   Sample    A    G        0      0        2 
  30  chr30_28340558     AAsi    T    C      0.5      1        2 
  30  chr30_28340558     AKia    T    C        0      0        2 
  30  chr30_28340558     AOna    T    C        0      0        2 
  30  chr30_28340558     ASom    T    C        0      0        2 
  30  chr30_28340558     HCab    T    C        0      0        2 
  30  chr30_28340558     HPrz    T    C        0      0        2 
  30  chr30_28340558     ZBoe    T    C        0      0        2 
  30  chr30_28340558     ZGre    T    C      0.5      1        2 
  30  chr30_28340558     ZHar    T    C        0      0        2 
  30  chr30_28340558   Sample    T    C        0      0        2 
  30  chr30_28343095     AAsi    A    C        0      0        2 
  30  chr30_28343095     AKia    A    C        0      0        2 
  30  chr30_28343095     AOna    A    C        0      0        2 
  30  chr30_28343095     ASom    A    C        0      0        2 
  30  chr30_28343095     HCab    A    C        0      0        2 
  30  chr30_28343095     HPrz    A    C        0      0        2 
  30  chr30_28343095     ZBoe    A    C        0      0        2 
  30  chr30_28343095     ZGre    A    C        1      2        2 
  30  chr30_28343095     ZHar    A    C        0      0        2 
  30  chr30_28343095   Sample    A    C        0      0        2 
  30  chr30_28344399     AAsi    T    C        0      0        2 
  30  chr30_28344399     AKia    T    C        0      0        2 
  30  chr30_28344399     AOna    T    C        0      0        2 
  30  chr30_28344399     ASom    T    C        0      0        2 
  30  chr30_28344399     HCab    T    C        0      0        2 
  30  chr30_28344399     HPrz    T    C        0      0        2 
  30  chr30_28344399     ZBoe    T    C        1      2        2 
  30  chr30_28344399     ZGre    T    C        0      0        2 
  30  chr30_28344399     ZHar    T    C        0      0        2 
  30  chr30_28344399   Sample    T    C        0      0        2 
  30  chr30_28348321     AAsi    G    C        0      0        2 
  30  chr30_28348321     AKia    G    C        0      0        2 
  30  chr30_28348321     AOna    G    C        0      0        2 
  30  chr30_28348321     ASom    G    C        0      0        2 
  30  chr30_28348321     HCab    G    C      0.5      1        2 
  30  chr30_28348321     HPrz    G    C        0      0        2 
  30  chr30_28348321     ZBoe    G    C        0      0        2 
  30  chr30_28348321     ZGre    G    C        0      0        2 
  30  chr30_28348321     ZHar    G    C        0      0        2 
  30  chr30_28348321   Sample    G    C        0      0        2 
  30  chr30_28348827     AAsi    G    A        0      0        2 
  30  chr30_28348827     AKia    G    A        1      2        2 
  30  chr30_28348827     AOna    G    A        1      2        2 
  30  chr30_28348827     ASom    G    A        0      0        2 
  30  chr30_28348827     HCab    G    A        0      0        2 
  30  chr30_28348827     HPrz    G    A        0      0        2 
  30  chr30_28348827     ZBoe    G    A        0      0        2 
  30  chr30_28348827     ZGre    G    A        0      0        2 
  30  chr30_28348827     ZHar    G    A        0      0        2 
  30  chr30_28348827   Sample    G    A        0      0        2 
  30  chr30_28349641     AAsi    C    T        0      0        2 
  30  chr30_28349641     AKia    C    T        1      2        2 
  30  chr30_28349641     AOna    C    T        0      0        2 
  30  chr30_28349641     ASom    C    T        0      0        2 
  30  chr30_28349641     HCab    C    T        0      0        2 
  30  chr30_28349641     HPrz    C    T        0      0        2 
  30  chr30_28349641     ZBoe    C    T        0      0        2 
  30  chr30_28349641     ZGre    C    T        0      0        2 
  30  chr30_28349641     ZHar    C    T        0      0        2 
  30  chr30_28349641   Sample    C    T        0      0        2 
  30  chr30_28352647     AAsi    C    G        1      2        2 
  30  chr30_28352647     AKia    C    G        0      0        2 
  30  chr30_28352647     AOna    C    G        0      0        2 
  30  chr30_28352647     ASom    C    G        1      2        2 
  30  chr30_28352647     HCab    C    G        0      0        2 
  30  chr30_28352647     HPrz    C    G        0      0        2 
  30  chr30_28352647     ZBoe    C    G        0      0        2 
  30  chr30_28352647     ZGre    C    G        0      0        2 
  30  chr30_28352647     ZHar    C    G        0      0        2 
  30  chr30_28352647   Sample    C    G        1      2        2 
  30  chr30_28355336     AAsi    A    G        0      0        2 
  30  chr30_28355336     AKia    A    G        0      0        2 
  30  chr30_28355336     AOna    A    G        0      0        2 
  30  chr30_28355336     ASom    A    G        0      0        2 
  30  chr30_28355336     HCab    A    G        0      0        2 
  30  chr30_28355336     HPrz    A    G        0      0        2 
  30  chr30_28355336     ZBoe    A    G        0      0        2 
  30  chr30_28355336     ZGre    A    G        1      2        2 
  30  chr30_28355336     ZHar    A    G        0      0        2 
  30  chr30_28355336   Sample    A    G        0      0        2 
  30  chr30_28356775     AAsi    C    T        0      0        2 
  30  chr30_28356775     AKia    C    T        0      0        2 
  30  chr30_28356775     AOna    C    T        0      0        2 
  30  chr30_28356775     ASom    C    T        0      0        2 
  30  chr30_28356775     HCab    C    T        0      0        2 
  30  chr30_28356775     HPrz    C    T        0      0        2 
  30  chr30_28356775     ZBoe    C    T        0      0        2 
  30  chr30_28356775     ZGre    C    T        0      0        2 
  30  chr30_28356775     ZHar    C    T        1      2        2 
  30  chr30_28356775   Sample    C    T        0      0        2 
  30  chr30_28361091     AAsi    A    G        0      0        2 
  30  chr30_28361091     AKia    A    G        0      0        2 
  30  chr30_28361091     AOna    A    G        0      0        2 
  30  chr30_28361091     ASom    A    G        0      0        2 
  30  chr30_28361091     HCab    A    G        0      0        2 
  30  chr30_28361091     HPrz    A    G        0      0        2 
  30  chr30_28361091     ZBoe    A    G        1      2        2 
  30  chr30_28361091     ZGre    A    G        0      0        2 
  30  chr30_28361091     ZHar    A    G        0      0        2 
  30  chr30_28361091   Sample    A    G        0      0        2 
  30  chr30_28364602     AAsi    A    T        0      0        2 
  30  chr30_28364602     AKia    A    T        0      0        2 
  30  chr30_28364602     AOna    A    T        0      0        2 
  30  chr30_28364602     ASom    A    T        0      0        2 
  30  chr30_28364602     HCab    A    T        0      0        2 
  30  chr30_28364602     HPrz    A    T        0      0        2 
  30  chr30_28364602     ZBoe    A    T        0      0        2 
  30  chr30_28364602     ZGre    A    T        0      0        2 
  30  chr30_28364602     ZHar    A    T      0.5      1        2 
  30  chr30_28364602   Sample    A    T        0      0        2 
  30  chr30_28367754     AAsi    T    C      0.5      1        2 
  30  chr30_28367754     AKia    T    C        0      0        2 
  30  chr30_28367754     AOna    T    C        0      0        2 
  30  chr30_28367754     ASom    T    C        0      0        2 
  30  chr30_28367754     HCab    T    C        0      0        2 
  30  chr30_28367754     HPrz    T    C        0      0        2 
  30  chr30_28367754     ZBoe    T    C        0      0        2 
  30  chr30_28367754     ZGre    T    C        0      0        2 
  30  chr30_28367754     ZHar    T    C        0      0        2 
  30  chr30_28367754   Sample    T    C        0      0        2 
  30  chr30_28368459     AAsi    G    A        0      0        2 
  30  chr30_28368459     AKia    G    A        0      0        2 
  30  chr30_28368459     AOna    G    A        0      0        2 
  30  chr30_28368459     ASom    G    A        0      0        2 
  30  chr30_28368459     HCab    G    A        1      2        2 
  30  chr30_28368459     HPrz    G    A        1      2        2 
  30  chr30_28368459     ZBoe    G    A        0      0        2 
  30  chr30_28368459     ZGre    G    A        0      0        2 
  30  chr30_28368459     ZHar    G    A        0      0        2 
  30  chr30_28368459   Sample    G    A        0      0        2 
  30  chr30_28369297     AAsi    A    G        1      2        2 
  30  chr30_28369297     AKia    A    G        0      0        2 
  30  chr30_28369297     AOna    A    G      0.5      1        2 
  30  chr30_28369297     ASom    A    G        0      0        2 
  30  chr30_28369297     HCab    A    G        1      2        2 
  30  chr30_28369297     HPrz    A    G        1      2        2 
  30  chr30_28369297     ZBoe    A    G      0.5      1        2 
  30  chr30_28369297     ZGre    A    G        0      0        2 
  30  chr30_28369297     ZHar    A    G        0      0        2 
  30  chr30_28369297   Sample    A    G        1      2        2 
  30  chr30_28373995     AAsi    G    A        0      0        2 
  30  chr30_28373995     AKia    G    A      0.5      1        2 
  30  chr30_28373995     AOna    G    A        1      2        2 
  30  chr30_28373995     ASom    G    A        0      0        2 
  30  chr30_28373995     HCab    G    A        0      0        2 
  30  chr30_28373995     HPrz    G    A        0      0        2 
  30  chr30_28373995     ZBoe    G    A        0      0        2 
  30  chr30_28373995     ZGre    G    A        0      0        2 
  30  chr30_28373995     ZHar    G    A        0      0        2 
  30  chr30_28373995   Sample    G    A        0      0        2 
  30  chr30_28375759     AAsi    G    A        0      0        2 
  30  chr30_28375759     AKia    G    A        0      0        2 
  30  chr30_28375759     AOna    G    A        0      0        2 
  30  chr30_28375759     ASom    G    A        0      0        2 
  30  chr30_28375759     HCab    G    A      0.5      1        2 
  30  chr30_28375759     HPrz    G    A        0      0        2 
  30  chr30_28375759     ZBoe    G    A        0      0        2 
  30  chr30_28375759     ZGre    G    A        0      0        2 
  30  chr30_28375759     ZHar    G    A        0      0        2 
  30  chr30_28375759   Sample    G    A        0      0        2 
  30  chr30_28377878     AAsi    C    G      0.5      1        2 
  30  chr30_28377878     AKia    C    G        0      0        2 
  30  chr30_28377878     AOna    C    G        0      0        2 
  30  chr30_28377878     ASom    C    G        0      0        2 
  30  chr30_28377878     HCab    C    G        0      0        2 
  30  chr30_28377878     HPrz    C    G        0      0        2 
  30  chr30_28377878     ZBoe    C    G        0      0        2 
  30  chr30_28377878     ZGre    C    G        0      0        2 
  30  chr30_28377878     ZHar    C    G        0      0        2 
  30  chr30_28377878   Sample    C    G        0      0        2 
  30  chr30_28383352     AAsi    T    G        0      0        2 
  30  chr30_28383352     AKia    T    G        0      0        2 
  30  chr30_28383352     AOna    T    G      0.5      1        2 
  30  chr30_28383352     ASom    T    G        0      0        2 
  30  chr30_28383352     HCab    T    G        0      0        2 
  30  chr30_28383352     HPrz    T    G        0      0        2 
  30  chr30_28383352     ZBoe    T    G        0      0        2 
  30  chr30_28383352     ZGre    T    G        0      0        2 
  30  chr30_28383352     ZHar    T    G        0      0        2 
  30  chr30_28383352   Sample    T    G        0      0        2 
  30  chr30_28383855     AAsi    G    A        0      0        2 
  30  chr30_28383855     AKia    G    A        0      0        2 
  30  chr30_28383855     AOna    G    A        0      0        2 
  30  chr30_28383855     ASom    G    A        0      0        2 
  30  chr30_28383855     HCab    G    A        0      0        2 
  30  chr30_28383855     HPrz    G    A        0      0        2 
  30  chr30_28383855     ZBoe    G    A        1      2        2 
  30  chr30_28383855     ZGre    G    A        0      0        2 
  30  chr30_28383855     ZHar    G    A        0      0        2 
  30  chr30_28383855   Sample    G    A        0      0        2 
  30  chr30_28384428     AAsi    C    G        0      0        2 
  30  chr30_28384428     AKia    C    G        0      0        2 
  30  chr30_28384428     AOna    C    G        0      0        2 
  30  chr30_28384428     ASom    C    G        0      0        2 
  30  chr30_28384428     HCab    C    G        0      0        2 
  30  chr30_28384428     HPrz    C    G      0.5      1        2 
  30  chr30_28384428     ZBoe    C    G        0      0        2 
  30  chr30_28384428     ZGre    C    G        0      0        2 
  30  chr30_28384428     ZHar    C    G        0      0        2 
  30  chr30_28384428   Sample    C    G        0      0        2 
  30  chr30_28397098     AAsi    C    G        0      0        2 
  30  chr30_28397098     AKia    C    G        0      0        2 
  30  chr30_28397098     AOna    C    G        0      0        2 
  30  chr30_28397098     ASom    C    G        0      0        2 
  30  chr30_28397098     HCab    C    G        0      0        2 
  30  chr30_28397098     HPrz    C    G        0      0        2 
  30  chr30_28397098     ZBoe    C    G        0      0        2 
  30  chr30_28397098     ZGre    C    G        0      0        2 
  30  chr30_28397098     ZHar    C    G        1      2        2 
  30  chr30_28397098   Sample    C    G        0      0        2 
  30  chr30_28402969     AAsi    A    G        0      0        2 
  30  chr30_28402969     AKia    A    G        0      0        2 
  30  chr30_28402969     AOna    A    G        0      0        2 
  30  chr30_28402969     ASom    A    G        0      0        2 
  30  chr30_28402969     HCab    A    G        0      0        2 
  30  chr30_28402969     HPrz    A    G        0      0        2 
  30  chr30_28402969     ZBoe    A    G      0.5      1        2 
  30  chr30_28402969     ZGre    A    G        0      0        2 
  30  chr30_28402969     ZHar    A    G        0      0        2 
  30  chr30_28402969   Sample    A    G        0      0        2 
  30  chr30_28409846     AAsi    T    C      0.5      1        2 
  30  chr30_28409846     AKia    T    C        0      0        2 
  30  chr30_28409846     AOna    T    C        0      0        2 
  30  chr30_28409846     ASom    T    C        0      0        2 
  30  chr30_28409846     HCab    T    C        0      0        2 
  30  chr30_28409846     HPrz    T    C        0      0        2 
  30  chr30_28409846     ZBoe    T    C        0      0        2 
  30  chr30_28409846     ZGre    T    C        0      0        2 
  30  chr30_28409846     ZHar    T    C        0      0        2 
  30  chr30_28409846   Sample    T    C        0      0        2 
  30  chr30_28413558     AAsi    C    A        0      0        2 
  30  chr30_28413558     AKia    C    A        0      0        2 
  30  chr30_28413558     AOna    C    A        0      0        2 
  30  chr30_28413558     ASom    C    A        0      0        2 
  30  chr30_28413558     HCab    C    A        1      2        2 
  30  chr30_28413558     HPrz    C    A        1      2        2 
  30  chr30_28413558     ZBoe    C    A        0      0        2 
  30  chr30_28413558     ZGre    C    A        0      0        2 
  30  chr30_28413558     ZHar    C    A        0      0        2 
  30  chr30_28413558   Sample    C    A        0      0        2 
  30  chr30_28425705     AAsi    A    T        0      0        2 
  30  chr30_28425705     AKia    A    T        0      0        2 
  30  chr30_28425705     AOna    A    T        0      0        2 
  30  chr30_28425705     ASom    A    T        0      0        2 
  30  chr30_28425705     HCab    A    T        0      0        2 
  30  chr30_28425705     HPrz    A    T        0      0        2 
  30  chr30_28425705     ZBoe    A    T        0      0        2 
  30  chr30_28425705     ZGre    A    T      0.5      1        2 
  30  chr30_28425705     ZHar    A    T        0      0        2 
  30  chr30_28425705   Sample    A    T        0      0        2 
  30  chr30_28431816     AAsi    G    A        0      0        2 
  30  chr30_28431816     AKia    G    A        0      0        2 
  30  chr30_28431816     AOna    G    A        0      0        2 
  30  chr30_28431816     ASom    G    A        0      0        2 
  30  chr30_28431816     HCab    G    A        0      0        2 
  30  chr30_28431816     HPrz    G    A        0      0        2 
  30  chr30_28431816     ZBoe    G    A        0      0        2 
  30  chr30_28431816     ZGre    G    A        0      0        2 
  30  chr30_28431816     ZHar    G    A        1      2        2 
  30  chr30_28431816   Sample    G    A        0      0        2 
  30  chr30_28432325     AAsi    A    G        0      0        2 
  30  chr30_28432325     AKia    A    G        0      0        2 
  30  chr30_28432325     AOna    A    G        0      0        2 
  30  chr30_28432325     ASom    A    G        0      0        2 
  30  chr30_28432325     HCab    A    G        1      2        2 
  30  chr30_28432325     HPrz    A    G        1      2        2 
  30  chr30_28432325     ZBoe    A    G        0      0        2 
  30  chr30_28432325     ZGre    A    G        0      0        2 
  30  chr30_28432325     ZHar    A    G        0      0        2 
  30  chr30_28432325   Sample    A    G        0      0        2 
  30  chr30_28433427     AAsi    T    C        0      0        2 
  30  chr30_28433427     AKia    T    C        0      0        2 
  30  chr30_28433427     AOna    T    C        0      0        2 
  30  chr30_28433427     ASom    T    C        0      0        2 
  30  chr30_28433427     HCab    T    C        0      0        2 
  30  chr30_28433427     HPrz    T    C        0      0        2 
  30  chr30_28433427     ZBoe    T    C        0      0        2 
  30  chr30_28433427     ZGre    T    C      0.5      1        2 
  30  chr30_28433427     ZHar    T    C        0      0        2 
  30  chr30_28433427   Sample    T    C        0      0        2 
  30  chr30_28436584     AAsi    A    G        0      0        2 
  30  chr30_28436584     AKia    A    G      0.5      1        2 
  30  chr30_28436584     AOna    A    G        0      0        2 
  30  chr30_28436584     ASom    A    G        0      0        2 
  30  chr30_28436584     HCab    A    G        0      0        2 
  30  chr30_28436584     HPrz    A    G        0      0        2 
  30  chr30_28436584     ZBoe    A    G        1      2        2 
  30  chr30_28436584     ZGre    A    G        0      0        2 
  30  chr30_28436584     ZHar    A    G        0      0        2 
  30  chr30_28436584   Sample    A    G        0      0        2 
  30  chr30_28446637     AAsi    T    G        0      0        2 
  30  chr30_28446637     AKia    T    G        0      0        2 
  30  chr30_28446637     AOna    T    G        0      0        2 
  30  chr30_28446637     ASom    T    G        0      0        2 
  30  chr30_28446637     HCab    T    G        1      2        2 
  30  chr30_28446637     HPrz    T    G        1      2        2 
  30  chr30_28446637     ZBoe    T    G        0      0        2 
  30  chr30_28446637     ZGre    T    G        0      0        2 
  30  chr30_28446637     ZHar    T    G        0      0        2 
  30  chr30_28446637   Sample    T    G        0      0        2 
  30  chr30_28462034     AAsi    A    G        0      0        2 
  30  chr30_28462034     AKia    A    G        0      0        2 
  30  chr30_28462034     AOna    A    G        0      0        2 
  30  chr30_28462034     ASom    A    G        0      0        2 
  30  chr30_28462034     HCab    A    G        0      0        2 
  30  chr30_28462034     HPrz    A    G        0      0        2 
  30  chr30_28462034     ZBoe    A    G        0      0        2 
  30  chr30_28462034     ZGre    A    G        0      0        2 
  30  chr30_28462034     ZHar    A    G      0.5      1        2 
  30  chr30_28462034   Sample    A    G        0      0        2 
  30  chr30_28462189     AAsi    A    G        1      2        2 
  30  chr30_28462189     AKia    A    G        0      0        2 
  30  chr30_28462189     AOna    A    G      0.5      1        2 
  30  chr30_28462189     ASom    A    G        1      2        2 
  30  chr30_28462189     HCab    A    G        0      0        2 
  30  chr30_28462189     HPrz    A    G        0      0        2 
  30  chr30_28462189     ZBoe    A    G        0      0        2 
  30  chr30_28462189     ZGre    A    G        0      0        2 
  30  chr30_28462189     ZHar    A    G        1      2        2 
  30  chr30_28462189   Sample    A    G        1      2        2 
  30  chr30_28463819     AAsi    A    G        1      2        2 
  30  chr30_28463819     AKia    A    G        1      2        2 
  30  chr30_28463819     AOna    A    G        1      2        2 
  30  chr30_28463819     ASom    A    G        1      2        2 
  30  chr30_28463819     HCab    A    G        0      0        2 
  30  chr30_28463819     HPrz    A    G        0      0        2 
  30  chr30_28463819     ZBoe    A    G        0      0        2 
  30  chr30_28463819     ZGre    A    G        0      0        2 
  30  chr30_28463819     ZHar    A    G        0      0        2 
  30  chr30_28463819   Sample    A    G        1      2        2 
  30  chr30_28473438     AAsi    A    G        0      0        2 
  30  chr30_28473438     AKia    A    G        0      0        2 
  30  chr30_28473438     AOna    A    G        0      0        2 
  30  chr30_28473438     ASom    A    G        0      0        2 
  30  chr30_28473438     HCab    A    G        0      0        2 
  30  chr30_28473438     HPrz    A    G        0      0        2 
  30  chr30_28473438     ZBoe    A    G        1      2        2 
  30  chr30_28473438     ZGre    A    G      0.5      1        2 
  30  chr30_28473438     ZHar    A    G        0      0        2 
  30  chr30_28473438   Sample    A    G        0      0        2 
  30  chr30_28473548     AAsi    C    T        0      0        2 
  30  chr30_28473548     AKia    C    T        0      0        2 
  30  chr30_28473548     AOna    C    T        0      0        2 
  30  chr30_28473548     ASom    C    T        0      0        2 
  30  chr30_28473548     HCab    C    T        0      0        2 
  30  chr30_28473548     HPrz    C    T      0.5      1        2 
  30  chr30_28473548     ZBoe    C    T        0      0        2 
  30  chr30_28473548     ZGre    C    T        0      0        2 
  30  chr30_28473548     ZHar    C    T        0      0        2 
  30  chr30_28473548   Sample    C    T        0      0        2 
  30  chr30_28476762     AAsi    G    A        0      0        2 
  30  chr30_28476762     AKia    G    A        0      0        2 
  30  chr30_28476762     AOna    G    A        0      0        2 
  30  chr30_28476762     ASom    G    A        0      0        2 
  30  chr30_28476762     HCab    G    A        0      0        2 
  30  chr30_28476762     HPrz    G    A        0      0        2 
  30  chr30_28476762     ZBoe    G    A        1      2        2 
  30  chr30_28476762     ZGre    G    A      0.5      1        2 
  30  chr30_28476762     ZHar    G    A        1      2        2 
  30  chr30_28476762   Sample    G    A        0      0        2 
  30  chr30_28480987     AAsi    T    C        0      0        2 
  30  chr30_28480987     AKia    T    C        0      0        2 
  30  chr30_28480987     AOna    T    C        0      0        2 
  30  chr30_28480987     ASom    T    C        0      0        2 
  30  chr30_28480987     HCab    T    C      0.5      1        2 
  30  chr30_28480987     HPrz    T    C        0      0        2 
  30  chr30_28480987     ZBoe    T    C        0      0        2 
  30  chr30_28480987     ZGre    T    C        0      0        2 
  30  chr30_28480987     ZHar    T    C        0      0        2 
  30  chr30_28480987   Sample    T    C        0      0        2 
  30  chr30_28486433     AAsi    G    A        1      2        2 
  30  chr30_28486433     AKia    G    A        0      0        2 
  30  chr30_28486433     AOna    G    A        0      0        2 
  30  chr30_28486433     ASom    G    A        0      0        2 
  30  chr30_28486433     HCab    G    A        0      0        2 
  30  chr30_28486433     HPrz    G    A        0      0        2 
  30  chr30_28486433     ZBoe    G    A        0      0        2 
  30  chr30_28486433     ZGre    G    A        0      0        2 
  30  chr30_28486433     ZHar    G    A        0      0        2 
  30  chr30_28486433   Sample    G    A        0      0        2 
  30  chr30_28491298     AAsi    A    G        0      0        2 
  30  chr30_28491298     AKia    A    G        0      0        2 
  30  chr30_28491298     AOna    A    G        0      0        2 
  30  chr30_28491298     ASom    A    G        0      0        2 
  30  chr30_28491298     HCab    A    G        0      0        2 
  30  chr30_28491298     HPrz    A    G        0      0        2 
  30  chr30_28491298     ZBoe    A    G      0.5      1        2 
  30  chr30_28491298     ZGre    A    G        0      0        2 
  30  chr30_28491298     ZHar    A    G        0      0        2 
  30  chr30_28491298   Sample    A    G        0      0        2 
  30  chr30_28492928     AAsi    C    A        0      0        2 
  30  chr30_28492928     AKia    C    A        0      0        2 
  30  chr30_28492928     AOna    C    A        0      0        2 
  30  chr30_28492928     ASom    C    A        0      0        2 
  30  chr30_28492928     HCab    C    A        1      2        2 
  30  chr30_28492928     HPrz    C    A        1      2        2 
  30  chr30_28492928     ZBoe    C    A        0      0        2 
  30  chr30_28492928     ZGre    C    A        0      0        2 
  30  chr30_28492928     ZHar    C    A        0      0        2 
  30  chr30_28492928   Sample    C    A        0      0        2 
  30  chr30_28493052     AAsi    G    A        0      0        2 
  30  chr30_28493052     AKia    G    A        0      0        2 
  30  chr30_28493052     AOna    G    A        0      0        2 
  30  chr30_28493052     ASom    G    A        0      0        2 
  30  chr30_28493052     HCab    G    A      0.5      1        2 
  30  chr30_28493052     HPrz    G    A        0      0        2 
  30  chr30_28493052     ZBoe    G    A        0      0        2 
  30  chr30_28493052     ZGre    G    A        0      0        2 
  30  chr30_28493052     ZHar    G    A        0      0        2 
  30  chr30_28493052   Sample    G    A        0      0        2 
  30  chr30_28494851     AAsi    A    C        0      0        2 
  30  chr30_28494851     AKia    A    C        1      2        2 
  30  chr30_28494851     AOna    A    C      0.5      1        2 
  30  chr30_28494851     ASom    A    C        0      0        2 
  30  chr30_28494851     HCab    A    C        0      0        2 
  30  chr30_28494851     HPrz    A    C        0      0        2 
  30  chr30_28494851     ZBoe    A    C        0      0        2 
  30  chr30_28494851     ZGre    A    C        0      0        2 
  30  chr30_28494851     ZHar    A    C        0      0        2 
  30  chr30_28494851   Sample    A    C        0      0        2 
  30  chr30_28497023     AAsi    G    T        0      0        2 
  30  chr30_28497023     AKia    G    T        0      0        2 
  30  chr30_28497023     AOna    G    T        0      0        2 
  30  chr30_28497023     ASom    G    T        0      0        2 
  30  chr30_28497023     HCab    G    T        0      0        2 
  30  chr30_28497023     HPrz    G    T        0      0        2 
  30  chr30_28497023     ZBoe    G    T      0.5      1        2 
  30  chr30_28497023     ZGre    G    T        0      0        2 
  30  chr30_28497023     ZHar    G    T        0      0        2 
  30  chr30_28497023   Sample    G    T        0      0        2 
  30  chr30_28499532     AAsi    T    C        0      0        2 
  30  chr30_28499532     AKia    T    C        1      2        2 
  30  chr30_28499532     AOna    T    C        0      0        2 
  30  chr30_28499532     ASom    T    C        0      0        2 
  30  chr30_28499532     HCab    T    C        0      0        2 
  30  chr30_28499532     HPrz    T    C        0      0        2 
  30  chr30_28499532     ZBoe    T    C        0      0        2 
  30  chr30_28499532     ZGre    T    C        0      0        2 
  30  chr30_28499532     ZHar    T    C        0      0        2 
  30  chr30_28499532   Sample    T    C        0      0        2 
  30  chr30_28510151     AAsi    A    G        0      0        2 
  30  chr30_28510151     AKia    A    G        0      0        2 
  30  chr30_28510151     AOna    A    G        0      0        2 
  30  chr30_28510151     ASom    A    G        0      0        2 
  30  chr30_28510151     HCab    A    G        1      2        2 
  30  chr30_28510151     HPrz    A    G        1      2        2 
  30  chr30_28510151     ZBoe    A    G        0      0        2 
  30  chr30_28510151     ZGre    A    G        0      0        2 
  30  chr30_28510151     ZHar    A    G        0      0        2 
  30  chr30_28510151   Sample    A    G        0      0        2 
  30  chr30_28511299     AAsi    G    C        0      0        2 
  30  chr30_28511299     AKia    G    C        0      0        2 
  30  chr30_28511299     AOna    G    C        0      0        2 
  30  chr30_28511299     ASom    G    C        0      0        2 
  30  chr30_28511299     HCab    G    C      0.5      1        2 
  30  chr30_28511299     HPrz    G    C        0      0        2 
  30  chr30_28511299     ZBoe    G    C        0      0        2 
  30  chr30_28511299     ZGre    G    C        0      0        2 
  30  chr30_28511299     ZHar    G    C        0      0        2 
  30  chr30_28511299   Sample    G    C        0      0        2 
  30  chr30_28512808     AAsi    C    T        0      0        2 
  30  chr30_28512808     AKia    C    T        0      0        2 
  30  chr30_28512808     AOna    C    T        0      0        2 
  30  chr30_28512808     ASom    C    T        0      0        2 
  30  chr30_28512808     HCab    C    T      0.5      1        2 
  30  chr30_28512808     HPrz    C    T        0      0        2 
  30  chr30_28512808     ZBoe    C    T        0      0        2 
  30  chr30_28512808     ZGre    C    T        0      0        2 
  30  chr30_28512808     ZHar    C    T        0      0        2 
  30  chr30_28512808   Sample    C    T        0      0        2 
  30  chr30_28513632     AAsi    C    G        0      0        2 
  30  chr30_28513632     AKia    C    G        0      0        2 
  30  chr30_28513632     AOna    C    G        0      0        2 
  30  chr30_28513632     ASom    C    G        1      2        2 
  30  chr30_28513632     HCab    C    G        0      0        2 
  30  chr30_28513632     HPrz    C    G        0      0        2 
  30  chr30_28513632     ZBoe    C    G        0      0        2 
  30  chr30_28513632     ZGre    C    G        0      0        2 
  30  chr30_28513632     ZHar    C    G        0      0        2 
  30  chr30_28513632   Sample    C    G        1      2        2 
  30  chr30_28514836     AAsi    C    G        0      0        2 
  30  chr30_28514836     AKia    C    G        0      0        2 
  30  chr30_28514836     AOna    C    G        0      0        2 
  30  chr30_28514836     ASom    C    G        0      0        2 
  30  chr30_28514836     HCab    C    G        0      0        2 
  30  chr30_28514836     HPrz    C    G        0      0        2 
  30  chr30_28514836     ZBoe    C    G        0      0        2 
  30  chr30_28514836     ZGre    C    G        0      0        2 
  30  chr30_28514836     ZHar    C    G        1      2        2 
  30  chr30_28514836   Sample    C    G        0      0        2 
  30  chr30_28523044     AAsi    A    G        0      0        2 
  30  chr30_28523044     AKia    A    G        0      0        2 
  30  chr30_28523044     AOna    A    G        0      0        2 
  30  chr30_28523044     ASom    A    G      0.5      1        2 
  30  chr30_28523044     HCab    A    G        0      0        2 
  30  chr30_28523044     HPrz    A    G        0      0        2 
  30  chr30_28523044     ZBoe    A    G        0      0        2 
  30  chr30_28523044     ZGre    A    G        0      0        2 
  30  chr30_28523044     ZHar    A    G        0      0        2 
  30  chr30_28523044   Sample    A    G        0      0        2 
  30  chr30_28528690     AAsi    T    C        0      0        2 
  30  chr30_28528690     AKia    T    C        0      0        2 
  30  chr30_28528690     AOna    T    C        0      0        2 
  30  chr30_28528690     ASom    T    C        0      0        2 
  30  chr30_28528690     HCab    T    C      0.5      1        2 
  30  chr30_28528690     HPrz    T    C        0      0        2 
  30  chr30_28528690     ZBoe    T    C        0      0        2 
  30  chr30_28528690     ZGre    T    C        0      0        2 
  30  chr30_28528690     ZHar    T    C        0      0        2 
  30  chr30_28528690   Sample    T    C        0      0        2 
  30  chr30_28533536     AAsi    G    A        0      0        2 
  30  chr30_28533536     AKia    G    A        0      0        2 
  30  chr30_28533536     AOna    G    A      0.5      1        2 
  30  chr30_28533536     ASom    G    A        0      0        2 
  30  chr30_28533536     HCab    G    A        0      0        2 
  30  chr30_28533536     HPrz    G    A        0      0        2 
  30  chr30_28533536     ZBoe    G    A        0      0        2 
  30  chr30_28533536     ZGre    G    A        0      0        2 
  30  chr30_28533536     ZHar    G    A        0      0        2 
  30  chr30_28533536   Sample    G    A        0      0        2 
  30  chr30_28535328     AAsi    A    G        0      0        2 
  30  chr30_28535328     AKia    A    G        0      0        2 
  30  chr30_28535328     AOna    A    G        0      0        2 
  30  chr30_28535328     ASom    A    G        1      2        2 
  30  chr30_28535328     HCab    A    G        0      0        2 
  30  chr30_28535328     HPrz    A    G        0      0        2 
  30  chr30_28535328     ZBoe    A    G        0      0        2 
  30  chr30_28535328     ZGre    A    G        0      0        2 
  30  chr30_28535328     ZHar    A    G        0      0        2 
  30  chr30_28535328   Sample    A    G        1      2        2 
  30  chr30_28542521     AAsi    A    G        0      0        2 
  30  chr30_28542521     AKia    A    G        1      2        2 
  30  chr30_28542521     AOna    A    G        0      0        2 
  30  chr30_28542521     ASom    A    G        0      0        2 
  30  chr30_28542521     HCab    A    G        0      0        2 
  30  chr30_28542521     HPrz    A    G        0      0        2 
  30  chr30_28542521     ZBoe    A    G        0      0        2 
  30  chr30_28542521     ZGre    A    G        0      0        2 
  30  chr30_28542521     ZHar    A    G        0      0        2 
  30  chr30_28542521   Sample    A    G        0      0        2 
  30  chr30_28551899     AAsi    A    G        0      0        2 
  30  chr30_28551899     AKia    A    G        0      0        2 
  30  chr30_28551899     AOna    A    G        0      0        2 
  30  chr30_28551899     ASom    A    G        0      0        2 
  30  chr30_28551899     HCab    A    G        0      0        2 
  30  chr30_28551899     HPrz    A    G        1      2        2 
  30  chr30_28551899     ZBoe    A    G        0      0        2 
  30  chr30_28551899     ZGre    A    G        0      0        2 
  30  chr30_28551899     ZHar    A    G        0      0        2 
  30  chr30_28551899   Sample    A    G        0      0        2 
  30  chr30_28559634     AAsi    G    A        0      0        2 
  30  chr30_28559634     AKia    G    A        0      0        2 
  30  chr30_28559634     AOna    G    A        0      0        2 
  30  chr30_28559634     ASom    G    A        0      0        2 
  30  chr30_28559634     HCab    G    A        0      0        2 
  30  chr30_28559634     HPrz    G    A        0      0        2 
  30  chr30_28559634     ZBoe    G    A        0      0        2 
  30  chr30_28559634     ZGre    G    A        0      0        2 
  30  chr30_28559634     ZHar    G    A        1      2        2 
  30  chr30_28559634   Sample    G    A        0      0        2 
  30  chr30_28564563     AAsi    G    C        0      0        2 
  30  chr30_28564563     AKia    G    C        0      0        2 
  30  chr30_28564563     AOna    G    C        0      0        2 
  30  chr30_28564563     ASom    G    C        0      0        2 
  30  chr30_28564563     HCab    G    C        0      0        2 
  30  chr30_28564563     HPrz    G    C      0.5      1        2 
  30  chr30_28564563     ZBoe    G    C        0      0        2 
  30  chr30_28564563     ZGre    G    C        0      0        2 
  30  chr30_28564563     ZHar    G    C        0      0        2 
  30  chr30_28564563   Sample    G    C        0      0        2 
  30  chr30_28565212     AAsi    C    T        0      0        2 
  30  chr30_28565212     AKia    C    T        0      0        2 
  30  chr30_28565212     AOna    C    T        0      0        2 
  30  chr30_28565212     ASom    C    T      0.5      1        2 
  30  chr30_28565212     HCab    C    T        0      0        2 
  30  chr30_28565212     HPrz    C    T        0      0        2 
  30  chr30_28565212     ZBoe    C    T        0      0        2 
  30  chr30_28565212     ZGre    C    T        0      0        2 
  30  chr30_28565212     ZHar    C    T        0      0        2 
  30  chr30_28565212   Sample    C    T        0      0        2 
  30  chr30_28569526     AAsi    A    G        0      0        2 
  30  chr30_28569526     AKia    A    G        0      0        2 
  30  chr30_28569526     AOna    A    G        0      0        2 
  30  chr30_28569526     ASom    A    G        0      0        2 
  30  chr30_28569526     HCab    A    G        1      2        2 
  30  chr30_28569526     HPrz    A    G        1      2        2 
  30  chr30_28569526     ZBoe    A    G        0      0        2 
  30  chr30_28569526     ZGre    A    G        0      0        2 
  30  chr30_28569526     ZHar    A    G        0      0        2 
  30  chr30_28569526   Sample    A    G        0      0        2 
  30  chr30_28577522     AAsi    A    G        0      0        2 
  30  chr30_28577522     AKia    A    G        0      0        2 
  30  chr30_28577522     AOna    A    G        0      0        2 
  30  chr30_28577522     ASom    A    G        0      0        2 
  30  chr30_28577522     HCab    A    G        0      0        2 
  30  chr30_28577522     HPrz    A    G        0      0        2 
  30  chr30_28577522     ZBoe    A    G      0.5      1        2 
  30  chr30_28577522     ZGre    A    G        0      0        2 
  30  chr30_28577522     ZHar    A    G        0      0        2 
  30  chr30_28577522   Sample    A    G        0      0        2 
  30  chr30_28582223     AAsi    A    T        0      0        2 
  30  chr30_28582223     AKia    A    T        0      0        2 
  30  chr30_28582223     AOna    A    T        0      0        2 
  30  chr30_28582223     ASom    A    T        0      0        2 
  30  chr30_28582223     HCab    A    T      0.5      1        2 
  30  chr30_28582223     HPrz    A    T        0      0        2 
  30  chr30_28582223     ZBoe    A    T        0      0        2 
  30  chr30_28582223     ZGre    A    T        0      0        2 
  30  chr30_28582223     ZHar    A    T        0      0        2 
  30  chr30_28582223   Sample    A    T        0      0        2 
  30  chr30_28584634     AAsi    G    A        0      0        2 
  30  chr30_28584634     AKia    G    A        0      0        2 
  30  chr30_28584634     AOna    G    A        0      0        2 
  30  chr30_28584634     ASom    G    A        0      0        2 
  30  chr30_28584634     HCab    G    A        0      0        2 
  30  chr30_28584634     HPrz    G    A      0.5      1        2 
  30  chr30_28584634     ZBoe    G    A        0      0        2 
  30  chr30_28584634     ZGre    G    A        0      0        2 
  30  chr30_28584634     ZHar    G    A        0      0        2 
  30  chr30_28584634   Sample    G    A        0      0        2 
  30  chr30_28595405     AAsi    G    A        1      2        2 
  30  chr30_28595405     AKia    G    A        0      0        2 
  30  chr30_28595405     AOna    G    A        0      0        2 
  30  chr30_28595405     ASom    G    A        1      2        2 
  30  chr30_28595405     HCab    G    A        0      0        2 
  30  chr30_28595405     HPrz    G    A        0      0        2 
  30  chr30_28595405     ZBoe    G    A        0      0        2 
  30  chr30_28595405     ZGre    G    A        0      0        2 
  30  chr30_28595405     ZHar    G    A        0      0        2 
  30  chr30_28595405   Sample    G    A        1      2        2 
  30  chr30_28599754     AAsi    A    G        0      0        2 
  30  chr30_28599754     AKia    A    G        1      2        2 
  30  chr30_28599754     AOna    A    G        0      0        2 
  30  chr30_28599754     ASom    A    G        0      0        2 
  30  chr30_28599754     HCab    A    G        0      0        2 
  30  chr30_28599754     HPrz    A    G        0      0        2 
  30  chr30_28599754     ZBoe    A    G        0      0        2 
  30  chr30_28599754     ZGre    A    G        0      0        2 
  30  chr30_28599754     ZHar    A    G        0      0        2 
  30  chr30_28599754   Sample    A    G        0      0        2 
  30  chr30_28601945     AAsi    T    A        0      0        2 
  30  chr30_28601945     AKia    T    A        0      0        2 
  30  chr30_28601945     AOna    T    A        0      0        2 
  30  chr30_28601945     ASom    T    A        0      0        2 
  30  chr30_28601945     HCab    T    A        1      2        2 
  30  chr30_28601945     HPrz    T    A        1      2        2 
  30  chr30_28601945     ZBoe    T    A        0      0        2 
  30  chr30_28601945     ZGre    T    A        0      0        2 
  30  chr30_28601945     ZHar    T    A        0      0        2 
  30  chr30_28601945   Sample    T    A        0      0        2 
  30  chr30_28603934     AAsi    G    A        0      0        2 
  30  chr30_28603934     AKia    G    A        0      0        2 
  30  chr30_28603934     AOna    G    A        0      0        2 
  30  chr30_28603934     ASom    G    A        0      0        2 
  30  chr30_28603934     HCab    G    A        1      2        2 
  30  chr30_28603934     HPrz    G    A      0.5      1        2 
  30  chr30_28603934     ZBoe    G    A        0      0        2 
  30  chr30_28603934     ZGre    G    A        0      0        2 
  30  chr30_28603934     ZHar    G    A        0      0        2 
  30  chr30_28603934   Sample    G    A        0      0        2 
  30  chr30_28613795     AAsi    A    C        0      0        2 
  30  chr30_28613795     AKia    A    C        0      0        2 
  30  chr30_28613795     AOna    A    C        0      0        2 
  30  chr30_28613795     ASom    A    C        0      0        2 
  30  chr30_28613795     HCab    A    C        0      0        2 
  30  chr30_28613795     HPrz    A    C        0      0        2 
  30  chr30_28613795     ZBoe    A    C        1      2        2 
  30  chr30_28613795     ZGre    A    C        0      0        2 
  30  chr30_28613795     ZHar    A    C        0      0        2 
  30  chr30_28613795   Sample    A    C        0      0        2 
  30  chr30_28614471     AAsi    T    C        0      0        2 
  30  chr30_28614471     AKia    T    C        0      0        2 
  30  chr30_28614471     AOna    T    C        0      0        2 
  30  chr30_28614471     ASom    T    C        0      0        2 
  30  chr30_28614471     HCab    T    C      0.5      1        2 
  30  chr30_28614471     HPrz    T    C      0.5      1        2 
  30  chr30_28614471     ZBoe    T    C        0      0        2 
  30  chr30_28614471     ZGre    T    C        0      0        2 
  30  chr30_28614471     ZHar    T    C        0      0        2 
  30  chr30_28614471   Sample    T    C        0      0        2 
  30  chr30_28620024     AAsi    T    A        0      0        2 
  30  chr30_28620024     AKia    T    A        0      0        2 
  30  chr30_28620024     AOna    T    A        0      0        2 
  30  chr30_28620024     ASom    T    A        0      0        2 
  30  chr30_28620024     HCab    T    A        0      0        2 
  30  chr30_28620024     HPrz    T    A        0      0        2 
  30  chr30_28620024     ZBoe    T    A        1      2        2 
  30  chr30_28620024     ZGre    T    A        0      0        2 
  30  chr30_28620024     ZHar    T    A        0      0        2 
  30  chr30_28620024   Sample    T    A        0      0        2 
  30  chr30_28621401     AAsi    T    G        0      0        2 
  30  chr30_28621401     AKia    T    G        0      0        2 
  30  chr30_28621401     AOna    T    G        0      0        2 
  30  chr30_28621401     ASom    T    G        0      0        2 
  30  chr30_28621401     HCab    T    G        0      0        2 
  30  chr30_28621401     HPrz    T    G        0      0        2 
  30  chr30_28621401     ZBoe    T    G        0      0        2 
  30  chr30_28621401     ZGre    T    G        1      2        2 
  30  chr30_28621401     ZHar    T    G        0      0        2 
  30  chr30_28621401   Sample    T    G        0      0        2 
  30  chr30_28623235     AAsi    C    G        0      0        2 
  30  chr30_28623235     AKia    C    G        1      2        2 
  30  chr30_28623235     AOna    C    G        0      0        2 
  30  chr30_28623235     ASom    C    G        0      0        2 
  30  chr30_28623235     HCab    C    G        0      0        2 
  30  chr30_28623235     HPrz    C    G        0      0        2 
  30  chr30_28623235     ZBoe    C    G        0      0        2 
  30  chr30_28623235     ZGre    C    G        0      0        2 
  30  chr30_28623235     ZHar    C    G        0      0        2 
  30  chr30_28623235   Sample    C    G        0      0        2 
  30  chr30_28625953     AAsi    T    C        0      0        2 
  30  chr30_28625953     AKia    T    C        0      0        2 
  30  chr30_28625953     AOna    T    C        0      0        2 
  30  chr30_28625953     ASom    T    C        0      0        2 
  30  chr30_28625953     HCab    T    C        0      0        2 
  30  chr30_28625953     HPrz    T    C        0      0        2 
  30  chr30_28625953     ZBoe    T    C        0      0        2 
  30  chr30_28625953     ZGre    T    C        0      0        2 
  30  chr30_28625953     ZHar    T    C        1      2        2 
  30  chr30_28625953   Sample    T    C        0      0        2 
  30  chr30_28631631     AAsi    T    C        0      0        2 
  30  chr30_28631631     AKia    T    C        0      0        2 
  30  chr30_28631631     AOna    T    C        0      0        2 
  30  chr30_28631631     ASom    T    C        0      0        2 
  30  chr30_28631631     HCab    T    C        1      2        2 
  30  chr30_28631631     HPrz    T    C        1      2        2 
  30  chr30_28631631     ZBoe    T    C        0      0        2 
  30  chr30_28631631     ZGre    T    C        0      0        2 
  30  chr30_28631631     ZHar    T    C        0      0        2 
  30  chr30_28631631   Sample    T    C        0      0        2 
  30  chr30_28637810     AAsi    A    G      0.5      1        2 
  30  chr30_28637810     AKia    A    G        0      0        2 
  30  chr30_28637810     AOna    A    G        0      0        2 
  30  chr30_28637810     ASom    A    G        0      0        2 
  30  chr30_28637810     HCab    A    G        0      0        2 
  30  chr30_28637810     HPrz    A    G        0      0        2 
  30  chr30_28637810     ZBoe    A    G        0      0        2 
  30  chr30_28637810     ZGre    A    G        0      0        2 
  30  chr30_28637810     ZHar    A    G        0      0        2 
  30  chr30_28637810   Sample    A    G        0      0        2 
  30  chr30_28664319     AAsi    A    G        0      0        2 
  30  chr30_28664319     AKia    A    G        0      0        2 
  30  chr30_28664319     AOna    A    G        0      0        2 
  30  chr30_28664319     ASom    A    G        0      0        2 
  30  chr30_28664319     HCab    A    G        0      0        2 
  30  chr30_28664319     HPrz    A    G        0      0        2 
  30  chr30_28664319     ZBoe    A    G        0      0        2 
  30  chr30_28664319     ZGre    A    G        0      0        2 
  30  chr30_28664319     ZHar    A    G        1      2        2 
  30  chr30_28664319   Sample    A    G        0      0        2 
  30  chr30_28666354     AAsi    T    C        0      0        2 
  30  chr30_28666354     AKia    T    C      0.5      1        2 
  30  chr30_28666354     AOna    T    C        0      0        2 
  30  chr30_28666354     ASom    T    C        0      0        2 
  30  chr30_28666354     HCab    T    C        0      0        2 
  30  chr30_28666354     HPrz    T    C        0      0        2 
  30  chr30_28666354     ZBoe    T    C        0      0        2 
  30  chr30_28666354     ZGre    T    C        0      0        2 
  30  chr30_28666354     ZHar    T    C        0      0        2 
  30  chr30_28666354   Sample    T    C        0      0        2 
  30  chr30_28668844     AAsi    T    C        1      2        2 
  30  chr30_28668844     AKia    T    C        0      0        2 
  30  chr30_28668844     AOna    T    C        0      0        2 
  30  chr30_28668844     ASom    T    C        1      2        2 
  30  chr30_28668844     HCab    T    C        0      0        2 
  30  chr30_28668844     HPrz    T    C        0      0        2 
  30  chr30_28668844     ZBoe    T    C        0      0        2 
  30  chr30_28668844     ZGre    T    C        0      0        2 
  30  chr30_28668844     ZHar    T    C        0      0        2 
  30  chr30_28668844   Sample    T    C        1      2        2 
  30  chr30_28672891     AAsi    A    G        0      0        2 
  30  chr30_28672891     AKia    A    G        0      0        2 
  30  chr30_28672891     AOna    A    G        0      0        2 
  30  chr30_28672891     ASom    A    G        0      0        2 
  30  chr30_28672891     HCab    A    G        0      0        2 
  30  chr30_28672891     HPrz    A    G        0      0        2 
  30  chr30_28672891     ZBoe    A    G        0      0        2 
  30  chr30_28672891     ZGre    A    G      0.5      1        2 
  30  chr30_28672891     ZHar    A    G        0      0        2 
  30  chr30_28672891   Sample    A    G        0      0        2 
  30  chr30_28673812     AAsi    C    T        0      0        2 
  30  chr30_28673812     AKia    C    T        0      0        2 
  30  chr30_28673812     AOna    C    T        0      0        2 
  30  chr30_28673812     ASom    C    T        0      0        2 
  30  chr30_28673812     HCab    C    T        1      2        2 
  30  chr30_28673812     HPrz    C    T        1      2        2 
  30  chr30_28673812     ZBoe    C    T        0      0        2 
  30  chr30_28673812     ZGre    C    T        0      0        2 
  30  chr30_28673812     ZHar    C    T        0      0        2 
  30  chr30_28673812   Sample    C    T        0      0        2 
  30  chr30_28676617     AAsi    G    C        0      0        2 
  30  chr30_28676617     AKia    G    C        0      0        2 
  30  chr30_28676617     AOna    G    C        0      0        2 
  30  chr30_28676617     ASom    G    C        0      0        2 
  30  chr30_28676617     HCab    G    C        0      0        2 
  30  chr30_28676617     HPrz    G    C        0      0        2 
  30  chr30_28676617     ZBoe    G    C      0.5      1        2 
  30  chr30_28676617     ZGre    G    C        0      0        2 
  30  chr30_28676617     ZHar    G    C        0      0        2 
  30  chr30_28676617   Sample    G    C        0      0        2 
  30  chr30_28678513     AAsi    A    G        0      0        2 
  30  chr30_28678513     AKia    A    G        0      0        2 
  30  chr30_28678513     AOna    A    G        0      0        2 
  30  chr30_28678513     ASom    A    G        0      0        2 
  30  chr30_28678513     HCab    A    G        0      0        2 
  30  chr30_28678513     HPrz    A    G        0      0        2 
  30  chr30_28678513     ZBoe    A    G        0      0        2 
  30  chr30_28678513     ZGre    A    G        1      2        2 
  30  chr30_28678513     ZHar    A    G        0      0        2 
  30  chr30_28678513   Sample    A    G        0      0        2 
  30  chr30_28680875     AAsi    G    A        0      0        2 
  30  chr30_28680875     AKia    G    A        0      0        2 
  30  chr30_28680875     AOna    G    A        0      0        2 
  30  chr30_28680875     ASom    G    A        0      0        2 
  30  chr30_28680875     HCab    G    A        1      2        2 
  30  chr30_28680875     HPrz    G    A        1      2        2 
  30  chr30_28680875     ZBoe    G    A        0      0        2 
  30  chr30_28680875     ZGre    G    A        0      0        2 
  30  chr30_28680875     ZHar    G    A        0      0        2 
  30  chr30_28680875   Sample    G    A        0      0        2 
  30  chr30_28683574     AAsi    C    T        0      0        2 
  30  chr30_28683574     AKia    C    T        0      0        2 
  30  chr30_28683574     AOna    C    T        0      0        2 
  30  chr30_28683574     ASom    C    T        0      0        2 
  30  chr30_28683574     HCab    C    T        0      0        2 
  30  chr30_28683574     HPrz    C    T        0      0        2 
  30  chr30_28683574     ZBoe    C    T        0      0        2 
  30  chr30_28683574     ZGre    C    T      0.5      1        2 
  30  chr30_28683574     ZHar    C    T        0      0        2 
  30  chr30_28683574   Sample    C    T        0      0        2 
  30  chr30_28683578     AAsi    G    A        0      0        2 
  30  chr30_28683578     AKia    G    A        0      0        2 
  30  chr30_28683578     AOna    G    A        0      0        2 
  30  chr30_28683578     ASom    G    A        0      0        2 
  30  chr30_28683578     HCab    G    A        0      0        2 
  30  chr30_28683578     HPrz    G    A        0      0        2 
  30  chr30_28683578     ZBoe    G    A      0.5      1        2 
  30  chr30_28683578     ZGre    G    A        0      0        2 
  30  chr30_28683578     ZHar    G    A        0      0        2 
  30  chr30_28683578   Sample    G    A        0      0        2 
  30  chr30_28687500     AAsi    A    G        0      0        2 
  30  chr30_28687500     AKia    A    G        0      0        2 
  30  chr30_28687500     AOna    A    G        0      0        2 
  30  chr30_28687500     ASom    A    G        0      0        2 
  30  chr30_28687500     HCab    A    G        1      2        2 
  30  chr30_28687500     HPrz    A    G        1      2        2 
  30  chr30_28687500     ZBoe    A    G        0      0        2 
  30  chr30_28687500     ZGre    A    G        0      0        2 
  30  chr30_28687500     ZHar    A    G        0      0        2 
  30  chr30_28687500   Sample    A    G        0      0        2 
  30  chr30_28687532     AAsi    G    C        0      0        2 
  30  chr30_28687532     AKia    G    C        0      0        2 
  30  chr30_28687532     AOna    G    C        0      0        2 
  30  chr30_28687532     ASom    G    C        0      0        2 
  30  chr30_28687532     HCab    G    C      0.5      1        2 
  30  chr30_28687532     HPrz    G    C        1      2        2 
  30  chr30_28687532     ZBoe    G    C        0      0        2 
  30  chr30_28687532     ZGre    G    C        0      0        2 
  30  chr30_28687532     ZHar    G    C        0      0        2 
  30  chr30_28687532   Sample    G    C        0      0        2 
  30  chr30_28693165     AAsi    G    A        0      0        2 
  30  chr30_28693165     AKia    G    A        0      0        2 
  30  chr30_28693165     AOna    G    A        0      0        2 
  30  chr30_28693165     ASom    G    A        0      0        2 
  30  chr30_28693165     HCab    G    A        1      2        2 
  30  chr30_28693165     HPrz    G    A        1      2        2 
  30  chr30_28693165     ZBoe    G    A        0      0        2 
  30  chr30_28693165     ZGre    G    A        0      0        2 
  30  chr30_28693165     ZHar    G    A        0      0        2 
  30  chr30_28693165   Sample    G    A        0      0        2 
  30  chr30_28698997     AAsi    A    C        0      0        2 
  30  chr30_28698997     AKia    A    C        0      0        2 
  30  chr30_28698997     AOna    A    C        0      0        2 
  30  chr30_28698997     ASom    A    C        0      0        2 
  30  chr30_28698997     HCab    A    C        1      2        2 
  30  chr30_28698997     HPrz    A    C        1      2        2 
  30  chr30_28698997     ZBoe    A    C        0      0        2 
  30  chr30_28698997     ZGre    A    C        0      0        2 
  30  chr30_28698997     ZHar    A    C        0      0        2 
  30  chr30_28698997   Sample    A    C        0      0        2 
  30  chr30_28701405     AAsi    A    G        0      0        2 
  30  chr30_28701405     AKia    A    G        1      2        2 
  30  chr30_28701405     AOna    A    G        0      0        2 
  30  chr30_28701405     ASom    A    G        0      0        2 
  30  chr30_28701405     HCab    A    G        0      0        2 
  30  chr30_28701405     HPrz    A    G        0      0        2 
  30  chr30_28701405     ZBoe    A    G        0      0        2 
  30  chr30_28701405     ZGre    A    G        0      0        2 
  30  chr30_28701405     ZHar    A    G        0      0        2 
  30  chr30_28701405   Sample    A    G        0      0        2 
  30  chr30_28710721     AAsi    C    G        0      0        2 
  30  chr30_28710721     AKia    C    G        0      0        2 
  30  chr30_28710721     AOna    C    G      0.5      1        2 
  30  chr30_28710721     ASom    C    G        0      0        2 
  30  chr30_28710721     HCab    C    G        0      0        2 
  30  chr30_28710721     HPrz    C    G        0      0        2 
  30  chr30_28710721     ZBoe    C    G        0      0        2 
  30  chr30_28710721     ZGre    C    G        0      0        2 
  30  chr30_28710721     ZHar    C    G        0      0        2 
  30  chr30_28710721   Sample    C    G        0      0        2 
  30  chr30_28712063     AAsi    A    G        0      0        2 
  30  chr30_28712063     AKia    A    G        0      0        2 
  30  chr30_28712063     AOna    A    G        0      0        2 
  30  chr30_28712063     ASom    A    G        0      0        2 
  30  chr30_28712063     HCab    A    G        0      0        2 
  30  chr30_28712063     HPrz    A    G        0      0        2 
  30  chr30_28712063     ZBoe    A    G        0      0        2 
  30  chr30_28712063     ZGre    A    G        0      0        2 
  30  chr30_28712063     ZHar    A    G        1      2        2 
  30  chr30_28712063   Sample    A    G        0      0        2 
  30  chr30_28712151     AAsi    T    C        0      0        2 
  30  chr30_28712151     AKia    T    C        0      0        2 
  30  chr30_28712151     AOna    T    C      0.5      1        2 
  30  chr30_28712151     ASom    T    C        0      0        2 
  30  chr30_28712151     HCab    T    C        0      0        2 
  30  chr30_28712151     HPrz    T    C        0      0        2 
  30  chr30_28712151     ZBoe    T    C        0      0        2 
  30  chr30_28712151     ZGre    T    C        0      0        2 
  30  chr30_28712151     ZHar    T    C        0      0        2 
  30  chr30_28712151   Sample    T    C        0      0        2 
  30  chr30_28717591     AAsi    T    C        0      0        2 
  30  chr30_28717591     AKia    T    C        0      0        2 
  30  chr30_28717591     AOna    T    C        0      0        2 
  30  chr30_28717591     ASom    T    C        0      0        2 
  30  chr30_28717591     HCab    T    C        0      0        2 
  30  chr30_28717591     HPrz    T    C        0      0        2 
  30  chr30_28717591     ZBoe    T    C        1      2        2 
  30  chr30_28717591     ZGre    T    C        0      0        2 
  30  chr30_28717591     ZHar    T    C        0      0        2 
  30  chr30_28717591   Sample    T    C        0      0        2 
  30  chr30_28721062     AAsi    A    G        0      0        2 
  30  chr30_28721062     AKia    A    G        0      0        2 
  30  chr30_28721062     AOna    A    G        0      0        2 
  30  chr30_28721062     ASom    A    G        0      0        2 
  30  chr30_28721062     HCab    A    G        0      0        2 
  30  chr30_28721062     HPrz    A    G        0      0        2 
  30  chr30_28721062     ZBoe    A    G        0      0        2 
  30  chr30_28721062     ZGre    A    G        0      0        2 
  30  chr30_28721062     ZHar    A    G        1      2        2 
  30  chr30_28721062   Sample    A    G        0      0        2 
  30  chr30_28727978     AAsi    A    G        0      0        2 
  30  chr30_28727978     AKia    A    G        0      0        2 
  30  chr30_28727978     AOna    A    G        0      0        2 
  30  chr30_28727978     ASom    A    G        0      0        2 
  30  chr30_28727978     HCab    A    G        0      0        2 
  30  chr30_28727978     HPrz    A    G        0      0        2 
  30  chr30_28727978     ZBoe    A    G        0      0        2 
  30  chr30_28727978     ZGre    A    G        0      0        2 
  30  chr30_28727978     ZHar    A    G        1      2        2 
  30  chr30_28727978   Sample    A    G        0      0        2 
  30  chr30_28728336     AAsi    G    A        0      0        2 
  30  chr30_28728336     AKia    G    A        0      0        2 
  30  chr30_28728336     AOna    G    A      0.5      1        2 
  30  chr30_28728336     ASom    G    A        0      0        2 
  30  chr30_28728336     HCab    G    A        0      0        2 
  30  chr30_28728336     HPrz    G    A        0      0        2 
  30  chr30_28728336     ZBoe    G    A        0      0        2 
  30  chr30_28728336     ZGre    G    A        0      0        2 
  30  chr30_28728336     ZHar    G    A        0      0        2 
  30  chr30_28728336   Sample    G    A        0      0        2 
  30  chr30_28729088     AAsi    T    C        0      0        2 
  30  chr30_28729088     AKia    T    C        0      0        2 
  30  chr30_28729088     AOna    T    C        0      0        2 
  30  chr30_28729088     ASom    T    C        0      0        2 
  30  chr30_28729088     HCab    T    C        0      0        2 
  30  chr30_28729088     HPrz    T    C        0      0        2 
  30  chr30_28729088     ZBoe    T    C        1      2        2 
  30  chr30_28729088     ZGre    T    C        1      2        2 
  30  chr30_28729088     ZHar    T    C        1      2        2 
  30  chr30_28729088   Sample    T    C        0      0        2 
  30  chr30_28735026     AAsi    T    C        0      0        2 
  30  chr30_28735026     AKia    T    C        0      0        2 
  30  chr30_28735026     AOna    T    C        0      0        2 
  30  chr30_28735026     ASom    T    C        0      0        2 
  30  chr30_28735026     HCab    T    C        1      2        2 
  30  chr30_28735026     HPrz    T    C        1      2        2 
  30  chr30_28735026     ZBoe    T    C        0      0        2 
  30  chr30_28735026     ZGre    T    C        0      0        2 
  30  chr30_28735026     ZHar    T    C        0      0        2 
  30  chr30_28735026   Sample    T    C        0      0        2 
  30  chr30_28735387     AAsi    A    G        0      0        2 
  30  chr30_28735387     AKia    A    G        0      0        2 
  30  chr30_28735387     AOna    A    G        0      0        2 
  30  chr30_28735387     ASom    A    G      0.5      1        2 
  30  chr30_28735387     HCab    A    G        0      0        2 
  30  chr30_28735387     HPrz    A    G        0      0        2 
  30  chr30_28735387     ZBoe    A    G        0      0        2 
  30  chr30_28735387     ZGre    A    G        0      0        2 
  30  chr30_28735387     ZHar    A    G        1      2        2 
  30  chr30_28735387   Sample    A    G        0      0        2 
  30  chr30_28735413     AAsi    A    G        0      0        2 
  30  chr30_28735413     AKia    A    G        0      0        2 
  30  chr30_28735413     AOna    A    G        0      0        2 
  30  chr30_28735413     ASom    A    G        0      0        2 
  30  chr30_28735413     HCab    A    G        0      0        2 
  30  chr30_28735413     HPrz    A    G        0      0        2 
  30  chr30_28735413     ZBoe    A    G      0.5      1        2 
  30  chr30_28735413     ZGre    A    G        0      0        2 
  30  chr30_28735413     ZHar    A    G        0      0        2 
  30  chr30_28735413   Sample    A    G        0      0        2 
  30  chr30_28740265     AAsi    C    G        1      2        2 
  30  chr30_28740265     AKia    C    G        0      0        2 
  30  chr30_28740265     AOna    C    G        0      0        2 
  30  chr30_28740265     ASom    C    G        1      2        2 
  30  chr30_28740265     HCab    C    G        0      0        2 
  30  chr30_28740265     HPrz    C    G        0      0        2 
  30  chr30_28740265     ZBoe    C    G        0      0        2 
  30  chr30_28740265     ZGre    C    G        0      0        2 
  30  chr30_28740265     ZHar    C    G        0      0        2 
  30  chr30_28740265   Sample    C    G        1      2        2 
  30  chr30_28746383     AAsi    T    C        0      0        2 
  30  chr30_28746383     AKia    T    C        0      0        2 
  30  chr30_28746383     AOna    T    C        0      0        2 
  30  chr30_28746383     ASom    T    C        0      0        2 
  30  chr30_28746383     HCab    T    C        0      0        2 
  30  chr30_28746383     HPrz    T    C        0      0        2 
  30  chr30_28746383     ZBoe    T    C      0.5      1        2 
  30  chr30_28746383     ZGre    T    C        0      0        2 
  30  chr30_28746383     ZHar    T    C        0      0        2 
  30  chr30_28746383   Sample    T    C        0      0        2 
  30  chr30_28748197     AAsi    C    T        0      0        2 
  30  chr30_28748197     AKia    C    T        0      0        2 
  30  chr30_28748197     AOna    C    T        0      0        2 
  30  chr30_28748197     ASom    C    T        0      0        2 
  30  chr30_28748197     HCab    C    T        0      0        2 
  30  chr30_28748197     HPrz    C    T        0      0        2 
  30  chr30_28748197     ZBoe    C    T      0.5      1        2 
  30  chr30_28748197     ZGre    C    T        0      0        2 
  30  chr30_28748197     ZHar    C    T        0      0        2 
  30  chr30_28748197   Sample    C    T        0      0        2 
  30  chr30_28758507     AAsi    A    G        0      0        2 
  30  chr30_28758507     AKia    A    G        0      0        2 
  30  chr30_28758507     AOna    A    G        0      0        2 
  30  chr30_28758507     ASom    A    G        0      0        2 
  30  chr30_28758507     HCab    A    G        0      0        2 
  30  chr30_28758507     HPrz    A    G        0      0        2 
  30  chr30_28758507     ZBoe    A    G      0.5      1        2 
  30  chr30_28758507     ZGre    A    G        0      0        2 
  30  chr30_28758507     ZHar    A    G        0      0        2 
  30  chr30_28758507   Sample    A    G        0      0        2 
  30  chr30_28760646     AAsi    T    C        0      0        2 
  30  chr30_28760646     AKia    T    C        0      0        2 
  30  chr30_28760646     AOna    T    C        0      0        2 
  30  chr30_28760646     ASom    T    C        0      0        2 
  30  chr30_28760646     HCab    T    C        1      2        2 
  30  chr30_28760646     HPrz    T    C        1      2        2 
  30  chr30_28760646     ZBoe    T    C        0      0        2 
  30  chr30_28760646     ZGre    T    C        0      0        2 
  30  chr30_28760646     ZHar    T    C        0      0        2 
  30  chr30_28760646   Sample    T    C        0      0        2 
  30  chr30_28762537     AAsi    A    G        0      0        2 
  30  chr30_28762537     AKia    A    G        0      0        2 
  30  chr30_28762537     AOna    A    G        0      0        2 
  30  chr30_28762537     ASom    A    G        0      0        2 
  30  chr30_28762537     HCab    A    G        0      0        2 
  30  chr30_28762537     HPrz    A    G        0      0        2 
  30  chr30_28762537     ZBoe    A    G        1      2        2 
  30  chr30_28762537     ZGre    A    G        0      0        2 
  30  chr30_28762537     ZHar    A    G        0      0        2 
  30  chr30_28762537   Sample    A    G        0      0        2 
  30  chr30_28769219     AAsi    A    G        0      0        2 
  30  chr30_28769219     AKia    A    G        0      0        2 
  30  chr30_28769219     AOna    A    G        0      0        2 
  30  chr30_28769219     ASom    A    G        0      0        2 
  30  chr30_28769219     HCab    A    G        1      2        2 
  30  chr30_28769219     HPrz    A    G        1      2        2 
  30  chr30_28769219     ZBoe    A    G        0      0        2 
  30  chr30_28769219     ZGre    A    G        0      0        2 
  30  chr30_28769219     ZHar    A    G        0      0        2 
  30  chr30_28769219   Sample    A    G        0      0        2 
  30  chr30_28770196     AAsi    T    C        0      0        2 
  30  chr30_28770196     AKia    T    C        0      0        2 
  30  chr30_28770196     AOna    T    C        0      0        2 
  30  chr30_28770196     ASom    T    C        0      0        2 
  30  chr30_28770196     HCab    T    C        0      0        2 
  30  chr30_28770196     HPrz    T    C        0      0        2 
  30  chr30_28770196     ZBoe    T    C        0      0        2 
  30  chr30_28770196     ZGre    T    C        0      0        2 
  30  chr30_28770196     ZHar    T    C        1      2        2 
  30  chr30_28770196   Sample    T    C        0      0        2 
  30  chr30_28774185     AAsi    A    G        0      0        2 
  30  chr30_28774185     AKia    A    G        1      2        2 
  30  chr30_28774185     AOna    A    G        0      0        2 
  30  chr30_28774185     ASom    A    G        0      0        2 
  30  chr30_28774185     HCab    A    G        0      0        2 
  30  chr30_28774185     HPrz    A    G        0      0        2 
  30  chr30_28774185     ZBoe    A    G        0      0        2 
  30  chr30_28774185     ZGre    A    G        0      0        2 
  30  chr30_28774185     ZHar    A    G        0      0        2 
  30  chr30_28774185   Sample    A    G        0      0        2 
  30  chr30_28774919     AAsi    T    C        0      0        2 
  30  chr30_28774919     AKia    T    C        0      0        2 
  30  chr30_28774919     AOna    T    C        0      0        2 
  30  chr30_28774919     ASom    T    C        0      0        2 
  30  chr30_28774919     HCab    T    C        1      2        2 
  30  chr30_28774919     HPrz    T    C        1      2        2 
  30  chr30_28774919     ZBoe    T    C        0      0        2 
  30  chr30_28774919     ZGre    T    C        0      0        2 
  30  chr30_28774919     ZHar    T    C        0      0        2 
  30  chr30_28774919   Sample    T    C        0      0        2 
  30  chr30_28787604     AAsi    A    G        0      0        2 
  30  chr30_28787604     AKia    A    G        0      0        2 
  30  chr30_28787604     AOna    A    G        0      0        2 
  30  chr30_28787604     ASom    A    G      0.5      1        2 
  30  chr30_28787604     HCab    A    G        0      0        2 
  30  chr30_28787604     HPrz    A    G        0      0        2 
  30  chr30_28787604     ZBoe    A    G        0      0        2 
  30  chr30_28787604     ZGre    A    G        0      0        2 
  30  chr30_28787604     ZHar    A    G        1      2        2 
  30  chr30_28787604   Sample    A    G        1      2        2 
  30  chr30_28790866     AAsi    T    C        0      0        2 
  30  chr30_28790866     AKia    T    C      0.5      1        2 
  30  chr30_28790866     AOna    T    C        1      2        2 
  30  chr30_28790866     ASom    T    C        0      0        2 
  30  chr30_28790866     HCab    T    C        0      0        2 
  30  chr30_28790866     HPrz    T    C        0      0        2 
  30  chr30_28790866     ZBoe    T    C        0      0        2 
  30  chr30_28790866     ZGre    T    C        0      0        2 
  30  chr30_28790866     ZHar    T    C        0      0        2 
  30  chr30_28790866   Sample    T    C        0      0        2 
  30  chr30_28791202     AAsi    G    C        0      0        2 
  30  chr30_28791202     AKia    G    C        0      0        2 
  30  chr30_28791202     AOna    G    C        0      0        2 
  30  chr30_28791202     ASom    G    C        0      0        2 
  30  chr30_28791202     HCab    G    C        1      2        2 
  30  chr30_28791202     HPrz    G    C        1      2        2 
  30  chr30_28791202     ZBoe    G    C        0      0        2 
  30  chr30_28791202     ZGre    G    C        0      0        2 
  30  chr30_28791202     ZHar    G    C        0      0        2 
  30  chr30_28791202   Sample    G    C        0      0        2 
  30  chr30_28793914     AAsi    G    T        0      0        2 
  30  chr30_28793914     AKia    G    T        0      0        2 
  30  chr30_28793914     AOna    G    T        0      0        2 
  30  chr30_28793914     ASom    G    T        0      0        2 
  30  chr30_28793914     HCab    G    T        1      2        2 
  30  chr30_28793914     HPrz    G    T        1      2        2 
  30  chr30_28793914     ZBoe    G    T        0      0        2 
  30  chr30_28793914     ZGre    G    T        0      0        2 
  30  chr30_28793914     ZHar    G    T        0      0        2 
  30  chr30_28793914   Sample    G    T        0      0        2 
  30  chr30_28799027     AAsi    A    G        0      0        2 
  30  chr30_28799027     AKia    A    G        0      0        2 
  30  chr30_28799027     AOna    A    G        0      0        2 
  30  chr30_28799027     ASom    A    G        1      2        2 
  30  chr30_28799027     HCab    A    G        0      0        2 
  30  chr30_28799027     HPrz    A    G        0      0        2 
  30  chr30_28799027     ZBoe    A    G        0      0        2 
  30  chr30_28799027     ZGre    A    G        0      0        2 
  30  chr30_28799027     ZHar    A    G        0      0        2 
  30  chr30_28799027   Sample    A    G        0      0        2 
  30  chr30_28801193     AAsi    T    C        0      0        2 
  30  chr30_28801193     AKia    T    C        0      0        2 
  30  chr30_28801193     AOna    T    C        0      0        2 
  30  chr30_28801193     ASom    T    C        0      0        2 
  30  chr30_28801193     HCab    T    C        1      2        2 
  30  chr30_28801193     HPrz    T    C      0.5      1        2 
  30  chr30_28801193     ZBoe    T    C        0      0        2 
  30  chr30_28801193     ZGre    T    C        0      0        2 
  30  chr30_28801193     ZHar    T    C        0      0        2 
  30  chr30_28801193   Sample    T    C        0      0        2 
  30  chr30_28806929     AAsi    A    G        0      0        2 
  30  chr30_28806929     AKia    A    G        0      0        2 
  30  chr30_28806929     AOna    A    G        0      0        2 
  30  chr30_28806929     ASom    A    G        0      0        2 
  30  chr30_28806929     HCab    A    G        0      0        2 
  30  chr30_28806929     HPrz    A    G      0.5      1        2 
  30  chr30_28806929     ZBoe    A    G        0      0        2 
  30  chr30_28806929     ZGre    A    G        0      0        2 
  30  chr30_28806929     ZHar    A    G        0      0        2 
  30  chr30_28806929   Sample    A    G        0      0        2 
  30  chr30_28808184     AAsi    G    A        0      0        2 
  30  chr30_28808184     AKia    G    A        0      0        2 
  30  chr30_28808184     AOna    G    A        0      0        2 
  30  chr30_28808184     ASom    G    A        0      0        2 
  30  chr30_28808184     HCab    G    A        1      2        2 
  30  chr30_28808184     HPrz    G    A        1      2        2 
  30  chr30_28808184     ZBoe    G    A        0      0        2 
  30  chr30_28808184     ZGre    G    A        0      0        2 
  30  chr30_28808184     ZHar    G    A        0      0        2 
  30  chr30_28808184   Sample    G    A        0      0        2 
  30  chr30_28811011     AAsi    G    A        0      0        2 
  30  chr30_28811011     AKia    G    A        0      0        2 
  30  chr30_28811011     AOna    G    A        0      0        2 
  30  chr30_28811011     ASom    G    A        0      0        2 
  30  chr30_28811011     HCab    G    A        0      0        2 
  30  chr30_28811011     HPrz    G    A      0.5      1        2 
  30  chr30_28811011     ZBoe    G    A        0      0        2 
  30  chr30_28811011     ZGre    G    A        0      0        2 
  30  chr30_28811011     ZHar    G    A        0      0        2 
  30  chr30_28811011   Sample    G    A        0      0        2 
  30  chr30_28815632     AAsi    G    T        0      0        2 
  30  chr30_28815632     AKia    G    T        0      0        2 
  30  chr30_28815632     AOna    G    T        0      0        2 
  30  chr30_28815632     ASom    G    T        0      0        2 
  30  chr30_28815632     HCab    G    T        0      0        2 
  30  chr30_28815632     HPrz    G    T        0      0        2 
  30  chr30_28815632     ZBoe    G    T        0      0        2 
  30  chr30_28815632     ZGre    G    T        1      2        2 
  30  chr30_28815632     ZHar    G    T        0      0        2 
  30  chr30_28815632   Sample    G    T        0      0        2 
  30  chr30_28819080     AAsi    C    A        0      0        2 
  30  chr30_28819080     AKia    C    A        0      0        2 
  30  chr30_28819080     AOna    C    A        0      0        2 
  30  chr30_28819080     ASom    C    A        0      0        2 
  30  chr30_28819080     HCab    C    A        0      0        2 
  30  chr30_28819080     HPrz    C    A        0      0        2 
  30  chr30_28819080     ZBoe    C    A        0      0        2 
  30  chr30_28819080     ZGre    C    A        0      0        2 
  30  chr30_28819080     ZHar    C    A        1      2        2 
  30  chr30_28819080   Sample    C    A        0      0        2 
  30  chr30_28819854     AAsi    A    G        0      0        2 
  30  chr30_28819854     AKia    A    G        0      0        2 
  30  chr30_28819854     AOna    A    G      0.5      1        2 
  30  chr30_28819854     ASom    A    G        0      0        2 
  30  chr30_28819854     HCab    A    G        0      0        2 
  30  chr30_28819854     HPrz    A    G        0      0        2 
  30  chr30_28819854     ZBoe    A    G        0      0        2 
  30  chr30_28819854     ZGre    A    G        0      0        2 
  30  chr30_28819854     ZHar    A    G        0      0        2 
  30  chr30_28819854   Sample    A    G        0      0        2 
  30  chr30_28819913     AAsi    G    A        0      0        2 
  30  chr30_28819913     AKia    G    A        0      0        2 
  30  chr30_28819913     AOna    G    A        0      0        2 
  30  chr30_28819913     ASom    G    A        0      0        2 
  30  chr30_28819913     HCab    G    A        0      0        2 
  30  chr30_28819913     HPrz    G    A      0.5      1        2 
  30  chr30_28819913     ZBoe    G    A        0      0        2 
  30  chr30_28819913     ZGre    G    A        0      0        2 
  30  chr30_28819913     ZHar    G    A        0      0        2 
  30  chr30_28819913   Sample    G    A        0      0        2 
  30  chr30_28821829     AAsi    C    G        0      0        2 
  30  chr30_28821829     AKia    C    G        0      0        2 
  30  chr30_28821829     AOna    C    G        0      0        2 
  30  chr30_28821829     ASom    C    G        0      0        2 
  30  chr30_28821829     HCab    C    G        0      0        2 
  30  chr30_28821829     HPrz    C    G        0      0        2 
  30  chr30_28821829     ZBoe    C    G        0      0        2 
  30  chr30_28821829     ZGre    C    G      0.5      1        2 
  30  chr30_28821829     ZHar    C    G        0      0        2 
  30  chr30_28821829   Sample    C    G        0      0        2 
  30  chr30_28823870     AAsi    G    C        0      0        2 
  30  chr30_28823870     AKia    G    C      0.5      1        2 
  30  chr30_28823870     AOna    G    C        0      0        2 
  30  chr30_28823870     ASom    G    C        0      0        2 
  30  chr30_28823870     HCab    G    C        0      0        2 
  30  chr30_28823870     HPrz    G    C        0      0        2 
  30  chr30_28823870     ZBoe    G    C        0      0        2 
  30  chr30_28823870     ZGre    G    C        0      0        2 
  30  chr30_28823870     ZHar    G    C        0      0        2 
  30  chr30_28823870   Sample    G    C        0      0        2 
  30  chr30_28824370     AAsi    A    G        0      0        2 
  30  chr30_28824370     AKia    A    G        0      0        2 
  30  chr30_28824370     AOna    A    G        0      0        2 
  30  chr30_28824370     ASom    A    G        0      0        2 
  30  chr30_28824370     HCab    A    G        0      0        2 
  30  chr30_28824370     HPrz    A    G        0      0        2 
  30  chr30_28824370     ZBoe    A    G        0      0        2 
  30  chr30_28824370     ZGre    A    G        0      0        2 
  30  chr30_28824370     ZHar    A    G        1      2        2 
  30  chr30_28824370   Sample    A    G        0      0        2 
  30  chr30_28826459     AAsi    C    G        0      0        2 
  30  chr30_28826459     AKia    C    G        0      0        2 
  30  chr30_28826459     AOna    C    G        0      0        2 
  30  chr30_28826459     ASom    C    G        0      0        2 
  30  chr30_28826459     HCab    C    G        1      2        2 
  30  chr30_28826459     HPrz    C    G        1      2        2 
  30  chr30_28826459     ZBoe    C    G        0      0        2 
  30  chr30_28826459     ZGre    C    G        0      0        2 
  30  chr30_28826459     ZHar    C    G        0      0        2 
  30  chr30_28826459   Sample    C    G        0      0        2 
  30  chr30_28834404     AAsi    T    C        0      0        2 
  30  chr30_28834404     AKia    T    C        0      0        2 
  30  chr30_28834404     AOna    T    C      0.5      1        2 
  30  chr30_28834404     ASom    T    C        0      0        2 
  30  chr30_28834404     HCab    T    C        0      0        2 
  30  chr30_28834404     HPrz    T    C        0      0        2 
  30  chr30_28834404     ZBoe    T    C        0      0        2 
  30  chr30_28834404     ZGre    T    C        0      0        2 
  30  chr30_28834404     ZHar    T    C        0      0        2 
  30  chr30_28834404   Sample    T    C        0      0        2 
  30  chr30_28838326     AAsi    C    T        0      0        2 
  30  chr30_28838326     AKia    C    T        0      0        2 
  30  chr30_28838326     AOna    C    T        0      0        2 
  30  chr30_28838326     ASom    C    T        0      0        2 
  30  chr30_28838326     HCab    C    T        1      2        2 
  30  chr30_28838326     HPrz    C    T        1      2        2 
  30  chr30_28838326     ZBoe    C    T        0      0        2 
  30  chr30_28838326     ZGre    C    T        0      0        2 
  30  chr30_28838326     ZHar    C    T        0      0        2 
  30  chr30_28838326   Sample    C    T        0      0        2 
  30  chr30_28840427     AAsi    T    C        0      0        2 
  30  chr30_28840427     AKia    T    C        0      0        2 
  30  chr30_28840427     AOna    T    C      0.5      1        2 
  30  chr30_28840427     ASom    T    C        0      0        2 
  30  chr30_28840427     HCab    T    C        0      0        2 
  30  chr30_28840427     HPrz    T    C        0      0        2 
  30  chr30_28840427     ZBoe    T    C        0      0        2 
  30  chr30_28840427     ZGre    T    C        0      0        2 
  30  chr30_28840427     ZHar    T    C        0      0        2 
  30  chr30_28840427   Sample    T    C        0      0        2 
  30  chr30_28848743     AAsi    C    G        0      0        2 
  30  chr30_28848743     AKia    C    G        0      0        2 
  30  chr30_28848743     AOna    C    G        0      0        2 
  30  chr30_28848743     ASom    C    G        0      0        2 
  30  chr30_28848743     HCab    C    G      0.5      1        2 
  30  chr30_28848743     HPrz    C    G        0      0        2 
  30  chr30_28848743     ZBoe    C    G        0      0        2 
  30  chr30_28848743     ZGre    C    G        0      0        2 
  30  chr30_28848743     ZHar    C    G        0      0        2 
  30  chr30_28848743   Sample    C    G        0      0        2 
  30  chr30_28851026     AAsi    C    T        0      0        2 
  30  chr30_28851026     AKia    C    T        0      0        2 
  30  chr30_28851026     AOna    C    T        0      0        2 
  30  chr30_28851026     ASom    C    T        0      0        2 
  30  chr30_28851026     HCab    C    T        1      2        2 
  30  chr30_28851026     HPrz    C    T        1      2        2 
  30  chr30_28851026     ZBoe    C    T        0      0        2 
  30  chr30_28851026     ZGre    C    T        0      0        2 
  30  chr30_28851026     ZHar    C    T        0      0        2 
  30  chr30_28851026   Sample    C    T        0      0        2 
  30  chr30_28852883     AAsi    G    A        1      2        2 
  30  chr30_28852883     AKia    G    A        1      2        2 
  30  chr30_28852883     AOna    G    A        1      2        2 
  30  chr30_28852883     ASom    G    A        1      2        2 
  30  chr30_28852883     HCab    G    A        0      0        2 
  30  chr30_28852883     HPrz    G    A        0      0        2 
  30  chr30_28852883     ZBoe    G    A        0      0        2 
  30  chr30_28852883     ZGre    G    A        0      0        2 
  30  chr30_28852883     ZHar    G    A        0      0        2 
  30  chr30_28852883   Sample    G    A        1      2        2 
  30  chr30_28862652     AAsi    A    G        1      2        2 
  30  chr30_28862652     AKia    A    G        0      0        2 
  30  chr30_28862652     AOna    A    G        0      0        2 
  30  chr30_28862652     ASom    A    G        1      2        2 
  30  chr30_28862652     HCab    A    G        0      0        2 
  30  chr30_28862652     HPrz    A    G        0      0        2 
  30  chr30_28862652     ZBoe    A    G        0      0        2 
  30  chr30_28862652     ZGre    A    G        0      0        2 
  30  chr30_28862652     ZHar    A    G        0      0        2 
  30  chr30_28862652   Sample    A    G        1      2        2 
  30  chr30_28870150     AAsi    T    C        0      0        2 
  30  chr30_28870150     AKia    T    C        0      0        2 
  30  chr30_28870150     AOna    T    C        0      0        2 
  30  chr30_28870150     ASom    T    C        0      0        2 
  30  chr30_28870150     HCab    T    C        1      2        2 
  30  chr30_28870150     HPrz    T    C        1      2        2 
  30  chr30_28870150     ZBoe    T    C        0      0        2 
  30  chr30_28870150     ZGre    T    C        0      0        2 
  30  chr30_28870150     ZHar    T    C        0      0        2 
  30  chr30_28870150   Sample    T    C        0      0        2 
  30  chr30_28872135     AAsi    T    C        0      0        2 
  30  chr30_28872135     AKia    T    C        0      0        2 
  30  chr30_28872135     AOna    T    C        0      0        2 
  30  chr30_28872135     ASom    T    C        0      0        2 
  30  chr30_28872135     HCab    T    C        1      2        2 
  30  chr30_28872135     HPrz    T    C        1      2        2 
  30  chr30_28872135     ZBoe    T    C        0      0        2 
  30  chr30_28872135     ZGre    T    C        0      0        2 
  30  chr30_28872135     ZHar    T    C        0      0        2 
  30  chr30_28872135   Sample    T    C        0      0        2 
  30  chr30_28872407     AAsi    A    G        0      0        2 
  30  chr30_28872407     AKia    A    G        0      0        2 
  30  chr30_28872407     AOna    A    G        0      0        2 
  30  chr30_28872407     ASom    A    G        0      0        2 
  30  chr30_28872407     HCab    A    G        0      0        2 
  30  chr30_28872407     HPrz    A    G      0.5      1        2 
  30  chr30_28872407     ZBoe    A    G        0      0        2 
  30  chr30_28872407     ZGre    A    G        0      0        2 
  30  chr30_28872407     ZHar    A    G        0      0        2 
  30  chr30_28872407   Sample    A    G        0      0        2 
  30  chr30_28872700     AAsi    A    G        0      0        2 
  30  chr30_28872700     AKia    A    G        1      2        2 
  30  chr30_28872700     AOna    A    G        1      2        2 
  30  chr30_28872700     ASom    A    G        0      0        2 
  30  chr30_28872700     HCab    A    G        0      0        2 
  30  chr30_28872700     HPrz    A    G        0      0        2 
  30  chr30_28872700     ZBoe    A    G        0      0        2 
  30  chr30_28872700     ZGre    A    G        0      0        2 
  30  chr30_28872700     ZHar    A    G        0      0        2 
  30  chr30_28872700   Sample    A    G        0      0        2 
  30  chr30_28876143     AAsi    A    G        0      0        2 
  30  chr30_28876143     AKia    A    G        1      2        2 
  30  chr30_28876143     AOna    A    G        0      0        2 
  30  chr30_28876143     ASom    A    G        0      0        2 
  30  chr30_28876143     HCab    A    G        0      0        2 
  30  chr30_28876143     HPrz    A    G        0      0        2 
  30  chr30_28876143     ZBoe    A    G        0      0        2 
  30  chr30_28876143     ZGre    A    G        0      0        2 
  30  chr30_28876143     ZHar    A    G        0      0        2 
  30  chr30_28876143   Sample    A    G        0      0        2 
  30  chr30_28876224     AAsi    C    T        0      0        2 
  30  chr30_28876224     AKia    C    T        0      0        2 
  30  chr30_28876224     AOna    C    T        0      0        2 
  30  chr30_28876224     ASom    C    T        0      0        2 
  30  chr30_28876224     HCab    C    T        0      0        2 
  30  chr30_28876224     HPrz    C    T        0      0        2 
  30  chr30_28876224     ZBoe    C    T        0      0        2 
  30  chr30_28876224     ZGre    C    T        1      2        2 
  30  chr30_28876224     ZHar    C    T        0      0        2 
  30  chr30_28876224   Sample    C    T        0      0        2 
  30  chr30_28876788     AAsi    G    C        0      0        2 
  30  chr30_28876788     AKia    G    C        0      0        2 
  30  chr30_28876788     AOna    G    C        0      0        2 
  30  chr30_28876788     ASom    G    C        0      0        2 
  30  chr30_28876788     HCab    G    C        0      0        2 
  30  chr30_28876788     HPrz    G    C        0      0        2 
  30  chr30_28876788     ZBoe    G    C        0      0        2 
  30  chr30_28876788     ZGre    G    C        1      2        2 
  30  chr30_28876788     ZHar    G    C        0      0        2 
  30  chr30_28876788   Sample    G    C        0      0        2 
  30  chr30_28878168     AAsi    G    C        0      0        2 
  30  chr30_28878168     AKia    G    C        0      0        2 
  30  chr30_28878168     AOna    G    C        0      0        2 
  30  chr30_28878168     ASom    G    C      0.5      1        2 
  30  chr30_28878168     HCab    G    C        0      0        2 
  30  chr30_28878168     HPrz    G    C        0      0        2 
  30  chr30_28878168     ZBoe    G    C        0      0        2 
  30  chr30_28878168     ZGre    G    C        0      0        2 
  30  chr30_28878168     ZHar    G    C        0      0        2 
  30  chr30_28878168   Sample    G    C        0      0        2 
  30  chr30_28881858     AAsi    A    G        0      0        2 
  30  chr30_28881858     AKia    A    G        1      2        2 
  30  chr30_28881858     AOna    A    G        0      0        2 
  30  chr30_28881858     ASom    A    G        0      0        2 
  30  chr30_28881858     HCab    A    G        0      0        2 
  30  chr30_28881858     HPrz    A    G        0      0        2 
  30  chr30_28881858     ZBoe    A    G        0      0        2 
  30  chr30_28881858     ZGre    A    G        0      0        2 
  30  chr30_28881858     ZHar    A    G        0      0        2 
  30  chr30_28881858   Sample    A    G        0      0        2 
  30  chr30_28881982     AAsi    A    G        0      0        2 
  30  chr30_28881982     AKia    A    G        0      0        2 
  30  chr30_28881982     AOna    A    G        1      2        2 
  30  chr30_28881982     ASom    A    G        0      0        2 
  30  chr30_28881982     HCab    A    G        0      0        2 
  30  chr30_28881982     HPrz    A    G        0      0        2 
  30  chr30_28881982     ZBoe    A    G        0      0        2 
  30  chr30_28881982     ZGre    A    G        0      0        2 
  30  chr30_28881982     ZHar    A    G        0      0        2 
  30  chr30_28881982   Sample    A    G        0      0        2 
  30  chr30_28891614     AAsi    A    G        0      0        2 
  30  chr30_28891614     AKia    A    G        0      0        2 
  30  chr30_28891614     AOna    A    G        0      0        2 
  30  chr30_28891614     ASom    A    G        0      0        2 
  30  chr30_28891614     HCab    A    G        1      2        2 
  30  chr30_28891614     HPrz    A    G        1      2        2 
  30  chr30_28891614     ZBoe    A    G        0      0        2 
  30  chr30_28891614     ZGre    A    G        0      0        2 
  30  chr30_28891614     ZHar    A    G        0      0        2 
  30  chr30_28891614   Sample    A    G        0      0        2 
  30  chr30_28894751     AAsi    G    C        0      0        2 
  30  chr30_28894751     AKia    G    C        0      0        2 
  30  chr30_28894751     AOna    G    C      0.5      1        2 
  30  chr30_28894751     ASom    G    C        0      0        2 
  30  chr30_28894751     HCab    G    C        0      0        2 
  30  chr30_28894751     HPrz    G    C        0      0        2 
  30  chr30_28894751     ZBoe    G    C        0      0        2 
  30  chr30_28894751     ZGre    G    C        0      0        2 
  30  chr30_28894751     ZHar    G    C        0      0        2 
  30  chr30_28894751   Sample    G    C        0      0        2 
  30  chr30_28898948     AAsi    A    C        0      0        2 
  30  chr30_28898948     AKia    A    C        0      0        2 
  30  chr30_28898948     AOna    A    C        0      0        2 
  30  chr30_28898948     ASom    A    C        0      0        2 
  30  chr30_28898948     HCab    A    C        1      2        2 
  30  chr30_28898948     HPrz    A    C        1      2        2 
  30  chr30_28898948     ZBoe    A    C        0      0        2 
  30  chr30_28898948     ZGre    A    C        0      0        2 
  30  chr30_28898948     ZHar    A    C        0      0        2 
  30  chr30_28898948   Sample    A    C        0      0        2 
  30  chr30_28901915     AAsi    C    T        0      0        2 
  30  chr30_28901915     AKia    C    T        0      0        2 
  30  chr30_28901915     AOna    C    T        0      0        2 
  30  chr30_28901915     ASom    C    T        0      0        2 
  30  chr30_28901915     HCab    C    T        0      0        2 
  30  chr30_28901915     HPrz    C    T        0      0        2 
  30  chr30_28901915     ZBoe    C    T        0      0        2 
  30  chr30_28901915     ZGre    C    T        0      0        2 
  30  chr30_28901915     ZHar    C    T        1      2        2 
  30  chr30_28901915   Sample    C    T        0      0        2 
  30  chr30_28913315     AAsi    T    C        0      0        2 
  30  chr30_28913315     AKia    T    C        0      0        2 
  30  chr30_28913315     AOna    T    C        0      0        2 
  30  chr30_28913315     ASom    T    C        0      0        2 
  30  chr30_28913315     HCab    T    C        0      0        2 
  30  chr30_28913315     HPrz    T    C      0.5      1        2 
  30  chr30_28913315     ZBoe    T    C        0      0        2 
  30  chr30_28913315     ZGre    T    C        1      2        2 
  30  chr30_28913315     ZHar    T    C        0      0        2 
  30  chr30_28913315   Sample    T    C        0      0        2 
  30  chr30_28918191     AAsi    G    C        0      0        2 
  30  chr30_28918191     AKia    G    C        0      0        2 
  30  chr30_28918191     AOna    G    C        1      2        2 
  30  chr30_28918191     ASom    G    C        0      0        2 
  30  chr30_28918191     HCab    G    C        0      0        2 
  30  chr30_28918191     HPrz    G    C        0      0        2 
  30  chr30_28918191     ZBoe    G    C        0      0        2 
  30  chr30_28918191     ZGre    G    C        0      0        2 
  30  chr30_28918191     ZHar    G    C        0      0        2 
  30  chr30_28918191   Sample    G    C        0      0        2 
  30  chr30_28934311     AAsi    C    T        1      2        2 
  30  chr30_28934311     AKia    C    T        0      0        2 
  30  chr30_28934311     AOna    C    T        0      0        2 
  30  chr30_28934311     ASom    C    T      0.5      1        2 
  30  chr30_28934311     HCab    C    T        0      0        2 
  30  chr30_28934311     HPrz    C    T        0      0        2 
  30  chr30_28934311     ZBoe    C    T        0      0        2 
  30  chr30_28934311     ZGre    C    T        0      0        2 
  30  chr30_28934311     ZHar    C    T        0      0        2 
  30  chr30_28934311   Sample    C    T        1      2        2 
  30  chr30_28941659     AAsi    T    C        0      0        2 
  30  chr30_28941659     AKia    T    C        0      0        2 
  30  chr30_28941659     AOna    T    C        0      0        2 
  30  chr30_28941659     ASom    T    C        0      0        2 
  30  chr30_28941659     HCab    T    C        0      0        2 
  30  chr30_28941659     HPrz    T    C        0      0        2 
  30  chr30_28941659     ZBoe    T    C        0      0        2 
  30  chr30_28941659     ZGre    T    C        1      2        2 
  30  chr30_28941659     ZHar    T    C        0      0        2 
  30  chr30_28941659   Sample    T    C        0      0        2 
  30  chr30_28947441     AAsi    A    G        0      0        2 
  30  chr30_28947441     AKia    A    G        0      0        2 
  30  chr30_28947441     AOna    A    G        0      0        2 
  30  chr30_28947441     ASom    A    G        0      0        2 
  30  chr30_28947441     HCab    A    G        0      0        2 
  30  chr30_28947441     HPrz    A    G        0      0        2 
  30  chr30_28947441     ZBoe    A    G        0      0        2 
  30  chr30_28947441     ZGre    A    G        1      2        2 
  30  chr30_28947441     ZHar    A    G        0      0        2 
  30  chr30_28947441   Sample    A    G        0      0        2 
  30  chr30_28955592     AAsi    T    C        0      0        2 
  30  chr30_28955592     AKia    T    C        0      0        2 
  30  chr30_28955592     AOna    T    C        0      0        2 
  30  chr30_28955592     ASom    T    C        0      0        2 
  30  chr30_28955592     HCab    T    C        1      2        2 
  30  chr30_28955592     HPrz    T    C        0      0        2 
  30  chr30_28955592     ZBoe    T    C        0      0        2 
  30  chr30_28955592     ZGre    T    C        0      0        2 
  30  chr30_28955592     ZHar    T    C        0      0        2 
  30  chr30_28955592   Sample    T    C        0      0        2 
  30  chr30_28959810     AAsi    T    C      0.5      1        2 
  30  chr30_28959810     AKia    T    C        0      0        2 
  30  chr30_28959810     AOna    T    C        0      0        2 
  30  chr30_28959810     ASom    T    C        0      0        2 
  30  chr30_28959810     HCab    T    C        0      0        2 
  30  chr30_28959810     HPrz    T    C        0      0        2 
  30  chr30_28959810     ZBoe    T    C        0      0        2 
  30  chr30_28959810     ZGre    T    C        0      0        2 
  30  chr30_28959810     ZHar    T    C        0      0        2 
  30  chr30_28959810   Sample    T    C        0      0        2 
  30  chr30_28963336     AAsi    G    A        1      2        2 
  30  chr30_28963336     AKia    G    A        0      0        2 
  30  chr30_28963336     AOna    G    A        0      0        2 
  30  chr30_28963336     ASom    G    A        1      2        2 
  30  chr30_28963336     HCab    G    A        0      0        2 
  30  chr30_28963336     HPrz    G    A        0      0        2 
  30  chr30_28963336     ZBoe    G    A        0      0        2 
  30  chr30_28963336     ZGre    G    A        0      0        2 
  30  chr30_28963336     ZHar    G    A        0      0        2 
  30  chr30_28963336   Sample    G    A        1      2        2 
  30  chr30_28966433     AAsi    T    G        0      0        2 
  30  chr30_28966433     AKia    T    G        0      0        2 
  30  chr30_28966433     AOna    T    G        0      0        2 
  30  chr30_28966433     ASom    T    G        0      0        2 
  30  chr30_28966433     HCab    T    G        0      0        2 
  30  chr30_28966433     HPrz    T    G        0      0        2 
  30  chr30_28966433     ZBoe    T    G      0.5      1        2 
  30  chr30_28966433     ZGre    T    G        0      0        2 
  30  chr30_28966433     ZHar    T    G        0      0        2 
  30  chr30_28966433   Sample    T    G        0      0        2 
  30  chr30_28969376     AAsi    C    A        0      0        2 
  30  chr30_28969376     AKia    C    A        0      0        2 
  30  chr30_28969376     AOna    C    A        0      0        2 
  30  chr30_28969376     ASom    C    A        0      0        2 
  30  chr30_28969376     HCab    C    A        1      2        2 
  30  chr30_28969376     HPrz    C    A        1      2        2 
  30  chr30_28969376     ZBoe    C    A        0      0        2 
  30  chr30_28969376     ZGre    C    A        0      0        2 
  30  chr30_28969376     ZHar    C    A        0      0        2 
  30  chr30_28969376   Sample    C    A        0      0        2 
  30  chr30_28969568     AAsi    T    C        0      0        2 
  30  chr30_28969568     AKia    T    C        1      2        2 
  30  chr30_28969568     AOna    T    C        0      0        2 
  30  chr30_28969568     ASom    T    C        0      0        2 
  30  chr30_28969568     HCab    T    C        0      0        2 
  30  chr30_28969568     HPrz    T    C        0      0        2 
  30  chr30_28969568     ZBoe    T    C        0      0        2 
  30  chr30_28969568     ZGre    T    C        0      0        2 
  30  chr30_28969568     ZHar    T    C        0      0        2 
  30  chr30_28969568   Sample    T    C        0      0        2 
  30  chr30_28971881     AAsi    A    G        0      0        2 
  30  chr30_28971881     AKia    A    G        0      0        2 
  30  chr30_28971881     AOna    A    G      0.5      1        2 
  30  chr30_28971881     ASom    A    G        0      0        2 
  30  chr30_28971881     HCab    A    G        0      0        2 
  30  chr30_28971881     HPrz    A    G        0      0        2 
  30  chr30_28971881     ZBoe    A    G        0      0        2 
  30  chr30_28971881     ZGre    A    G        0      0        2 
  30  chr30_28971881     ZHar    A    G        0      0        2 
  30  chr30_28971881   Sample    A    G        0      0        2 
  30  chr30_28974015     AAsi    T    C        0      0        2 
  30  chr30_28974015     AKia    T    C        0      0        2 
  30  chr30_28974015     AOna    T    C        0      0        2 
  30  chr30_28974015     ASom    T    C        0      0        2 
  30  chr30_28974015     HCab    T    C        0      0        2 
  30  chr30_28974015     HPrz    T    C        0      0        2 
  30  chr30_28974015     ZBoe    T    C        0      0        2 
  30  chr30_28974015     ZGre    T    C        0      0        2 
  30  chr30_28974015     ZHar    T    C        1      2        2 
  30  chr30_28974015   Sample    T    C        0      0        2 
  30  chr30_28981407     AAsi    G    C        0      0        2 
  30  chr30_28981407     AKia    G    C      0.5      1        2 
  30  chr30_28981407     AOna    G    C        1      2        2 
  30  chr30_28981407     ASom    G    C        0      0        2 
  30  chr30_28981407     HCab    G    C        0      0        2 
  30  chr30_28981407     HPrz    G    C        0      0        2 
  30  chr30_28981407     ZBoe    G    C        0      0        2 
  30  chr30_28981407     ZGre    G    C        0      0        2 
  30  chr30_28981407     ZHar    G    C        0      0        2 
  30  chr30_28981407   Sample    G    C        0      0        2 
  30  chr30_28981693     AAsi    A    G        0      0        2 
  30  chr30_28981693     AKia    A    G        0      0        2 
  30  chr30_28981693     AOna    A    G        0      0        2 
  30  chr30_28981693     ASom    A    G        0      0        2 
  30  chr30_28981693     HCab    A    G        0      0        2 
  30  chr30_28981693     HPrz    A    G        0      0        2 
  30  chr30_28981693     ZBoe    A    G        0      0        2 
  30  chr30_28981693     ZGre    A    G        0      0        2 
  30  chr30_28981693     ZHar    A    G        1      2        2 
  30  chr30_28981693   Sample    A    G        0      0        2 
  30  chr30_28998562     AAsi    C    T        0      0        2 
  30  chr30_28998562     AKia    C    T        1      2        2 
  30  chr30_28998562     AOna    C    T        1      2        2 
  30  chr30_28998562     ASom    C    T        0      0        2 
  30  chr30_28998562     HCab    C    T        0      0        2 
  30  chr30_28998562     HPrz    C    T        0      0        2 
  30  chr30_28998562     ZBoe    C    T        0      0        2 
  30  chr30_28998562     ZGre    C    T        0      0        2 
  30  chr30_28998562     ZHar    C    T        0      0        2 
  30  chr30_28998562   Sample    C    T        0      0        2 
  30  chr30_29003604     AAsi    C    T      0.5      1        2 
  30  chr30_29003604     AKia    C    T        0      0        2 
  30  chr30_29003604     AOna    C    T        0      0        2 
  30  chr30_29003604     ASom    C    T        0      0        2 
  30  chr30_29003604     HCab    C    T        0      0        2 
  30  chr30_29003604     HPrz    C    T        0      0        2 
  30  chr30_29003604     ZBoe    C    T        0      0        2 
  30  chr30_29003604     ZGre    C    T        0      0        2 
  30  chr30_29003604     ZHar    C    T        0      0        2 
  30  chr30_29003604   Sample    C    T        0      0        2 
  30  chr30_29005505     AAsi    G    C        0      0        2 
  30  chr30_29005505     AKia    G    C        0      0        2 
  30  chr30_29005505     AOna    G    C        0      0        2 
  30  chr30_29005505     ASom    G    C        0      0        2 
  30  chr30_29005505     HCab    G    C        0      0        2 
  30  chr30_29005505     HPrz    G    C        0      0        2 
  30  chr30_29005505     ZBoe    G    C      0.5      1        2 
  30  chr30_29005505     ZGre    G    C        0      0        2 
  30  chr30_29005505     ZHar    G    C        0      0        2 
  30  chr30_29005505   Sample    G    C        0      0        2 
  30  chr30_29005908     AAsi    A    C        1      2        2 
  30  chr30_29005908     AKia    A    C        0      0        2 
  30  chr30_29005908     AOna    A    C        0      0        2 
  30  chr30_29005908     ASom    A    C        1      2        2 
  30  chr30_29005908     HCab    A    C        0      0        2 
  30  chr30_29005908     HPrz    A    C        0      0        2 
  30  chr30_29005908     ZBoe    A    C        0      0        2 
  30  chr30_29005908     ZGre    A    C        0      0        2 
  30  chr30_29005908     ZHar    A    C        0      0        2 
  30  chr30_29005908   Sample    A    C        1      2        2 
  30  chr30_29006031     AAsi    T    C        0      0        2 
  30  chr30_29006031     AKia    T    C        0      0        2 
  30  chr30_29006031     AOna    T    C      0.5      1        2 
  30  chr30_29006031     ASom    T    C        0      0        2 
  30  chr30_29006031     HCab    T    C        0      0        2 
  30  chr30_29006031     HPrz    T    C        0      0        2 
  30  chr30_29006031     ZBoe    T    C        0      0        2 
  30  chr30_29006031     ZGre    T    C        0      0        2 
  30  chr30_29006031     ZHar    T    C        0      0        2 
  30  chr30_29006031   Sample    T    C        0      0        2 
  30  chr30_29006420     AAsi    G    A        0      0        2 
  30  chr30_29006420     AKia    G    A        0      0        2 
  30  chr30_29006420     AOna    G    A        0      0        2 
  30  chr30_29006420     ASom    G    A        0      0        2 
  30  chr30_29006420     HCab    G    A        0      0        2 
  30  chr30_29006420     HPrz    G    A        0      0        2 
  30  chr30_29006420     ZBoe    G    A        0      0        2 
  30  chr30_29006420     ZGre    G    A        0      0        2 
  30  chr30_29006420     ZHar    G    A        1      2        2 
  30  chr30_29006420   Sample    G    A        0      0        2 
  30  chr30_29007990     AAsi    T    C        1      2        2 
  30  chr30_29007990     AKia    T    C        0      0        2 
  30  chr30_29007990     AOna    T    C        0      0        2 
  30  chr30_29007990     ASom    T    C      0.5      1        2 
  30  chr30_29007990     HCab    T    C        0      0        2 
  30  chr30_29007990     HPrz    T    C        0      0        2 
  30  chr30_29007990     ZBoe    T    C        0      0        2 
  30  chr30_29007990     ZGre    T    C        0      0        2 
  30  chr30_29007990     ZHar    T    C        0      0        2 
  30  chr30_29007990   Sample    T    C        1      2        2 
  30  chr30_29007997     AAsi    A    G        0      0        2 
  30  chr30_29007997     AKia    A    G        0      0        2 
  30  chr30_29007997     AOna    A    G        0      0        2 
  30  chr30_29007997     ASom    A    G        0      0        2 
  30  chr30_29007997     HCab    A    G        0      0        2 
  30  chr30_29007997     HPrz    A    G        0      0        2 
  30  chr30_29007997     ZBoe    A    G      0.5      1        2 
  30  chr30_29007997     ZGre    A    G        0      0        2 
  30  chr30_29007997     ZHar    A    G        0      0        2 
  30  chr30_29007997   Sample    A    G        0      0        2 
  30  chr30_29008189     AAsi    A    G        0      0        2 
  30  chr30_29008189     AKia    A    G        1      2        2 
  30  chr30_29008189     AOna    A    G      0.5      1        2 
  30  chr30_29008189     ASom    A    G        0      0        2 
  30  chr30_29008189     HCab    A    G        0      0        2 
  30  chr30_29008189     HPrz    A    G        0      0        2 
  30  chr30_29008189     ZBoe    A    G        0      0        2 
  30  chr30_29008189     ZGre    A    G        0      0        2 
  30  chr30_29008189     ZHar    A    G        0      0        2 
  30  chr30_29008189   Sample    A    G        0      0        2 
  30  chr30_29011282     AAsi    A    G        0      0        2 
  30  chr30_29011282     AKia    A    G        0      0        2 
  30  chr30_29011282     AOna    A    G        0      0        2 
  30  chr30_29011282     ASom    A    G        0      0        2 
  30  chr30_29011282     HCab    A    G        0      0        2 
  30  chr30_29011282     HPrz    A    G        0      0        2 
  30  chr30_29011282     ZBoe    A    G      0.5      1        2 
  30  chr30_29011282     ZGre    A    G        0      0        2 
  30  chr30_29011282     ZHar    A    G        0      0        2 
  30  chr30_29011282   Sample    A    G        0      0        2 
  30  chr30_29011663     AAsi    A    C        0      0        2 
  30  chr30_29011663     AKia    A    C        0      0        2 
  30  chr30_29011663     AOna    A    C        0      0        2 
  30  chr30_29011663     ASom    A    C      0.5      1        2 
  30  chr30_29011663     HCab    A    C        0      0        2 
  30  chr30_29011663     HPrz    A    C        0      0        2 
  30  chr30_29011663     ZBoe    A    C        0      0        2 
  30  chr30_29011663     ZGre    A    C        0      0        2 
  30  chr30_29011663     ZHar    A    C        0      0        2 
  30  chr30_29011663   Sample    A    C        0      0        2 
  30  chr30_29014493     AAsi    C    T        0      0        2 
  30  chr30_29014493     AKia    C    T        0      0        2 
  30  chr30_29014493     AOna    C    T        0      0        2 
  30  chr30_29014493     ASom    C    T      0.5      1        2 
  30  chr30_29014493     HCab    C    T        0      0        2 
  30  chr30_29014493     HPrz    C    T        0      0        2 
  30  chr30_29014493     ZBoe    C    T        0      0        2 
  30  chr30_29014493     ZGre    C    T        0      0        2 
  30  chr30_29014493     ZHar    C    T        0      0        2 
  30  chr30_29014493   Sample    C    T        0      0        2 
  30  chr30_29019757     AAsi    C    G      0.5      1        2 
  30  chr30_29019757     AKia    C    G        0      0        2 
  30  chr30_29019757     AOna    C    G        0      0        2 
  30  chr30_29019757     ASom    C    G        0      0        2 
  30  chr30_29019757     HCab    C    G        0      0        2 
  30  chr30_29019757     HPrz    C    G        0      0        2 
  30  chr30_29019757     ZBoe    C    G        0      0        2 
  30  chr30_29019757     ZGre    C    G        0      0        2 
  30  chr30_29019757     ZHar    C    G        0      0        2 
  30  chr30_29019757   Sample    C    G        0      0        2 
  30  chr30_29023508     AAsi    A    G        0      0        2 
  30  chr30_29023508     AKia    A    G        0      0        2 
  30  chr30_29023508     AOna    A    G        0      0        2 
  30  chr30_29023508     ASom    A    G        0      0        2 
  30  chr30_29023508     HCab    A    G        0      0        2 
  30  chr30_29023508     HPrz    A    G      0.5      1        2 
  30  chr30_29023508     ZBoe    A    G        0      0        2 
  30  chr30_29023508     ZGre    A    G        0      0        2 
  30  chr30_29023508     ZHar    A    G        0      0        2 
  30  chr30_29023508   Sample    A    G        0      0        2 
  30  chr30_29024976     AAsi    T    C        0      0        2 
  30  chr30_29024976     AKia    T    C        0      0        2 
  30  chr30_29024976     AOna    T    C        0      0        2 
  30  chr30_29024976     ASom    T    C      0.5      1        2 
  30  chr30_29024976     HCab    T    C        0      0        2 
  30  chr30_29024976     HPrz    T    C        0      0        2 
  30  chr30_29024976     ZBoe    T    C        0      0        2 
  30  chr30_29024976     ZGre    T    C        0      0        2 
  30  chr30_29024976     ZHar    T    C        0      0        2 
  30  chr30_29024976   Sample    T    C        0      0        2 
  30  chr30_29026349     AAsi    T    C        0      0        2 
  30  chr30_29026349     AKia    T    C        0      0        2 
  30  chr30_29026349     AOna    T    C        0      0        2 
  30  chr30_29026349     ASom    T    C        0      0        2 
  30  chr30_29026349     HCab    T    C        0      0        2 
  30  chr30_29026349     HPrz    T    C      0.5      1        2 
  30  chr30_29026349     ZBoe    T    C        0      0        2 
  30  chr30_29026349     ZGre    T    C        0      0        2 
  30  chr30_29026349     ZHar    T    C        1      2        2 
  30  chr30_29026349   Sample    T    C        0      0        2 
  30  chr30_29031033     AAsi    A    G        0      0        2 
  30  chr30_29031033     AKia    A    G        0      0        2 
  30  chr30_29031033     AOna    A    G        0      0        2 
  30  chr30_29031033     ASom    A    G        0      0        2 
  30  chr30_29031033     HCab    A    G        1      2        2 
  30  chr30_29031033     HPrz    A    G        1      2        2 
  30  chr30_29031033     ZBoe    A    G        0      0        2 
  30  chr30_29031033     ZGre    A    G        0      0        2 
  30  chr30_29031033     ZHar    A    G        0      0        2 
  30  chr30_29031033   Sample    A    G        0      0        2 
  30  chr30_29041112     AAsi    T    G        0      0        2 
  30  chr30_29041112     AKia    T    G        0      0        2 
  30  chr30_29041112     AOna    T    G        0      0        2 
  30  chr30_29041112     ASom    T    G        0      0        2 
  30  chr30_29041112     HCab    T    G        0      0        2 
  30  chr30_29041112     HPrz    T    G        0      0        2 
  30  chr30_29041112     ZBoe    T    G        0      0        2 
  30  chr30_29041112     ZGre    T    G        1      2        2 
  30  chr30_29041112     ZHar    T    G        0      0        2 
  30  chr30_29041112   Sample    T    G        0      0        2 
  30  chr30_29042178     AAsi    A    G        0      0        2 
  30  chr30_29042178     AKia    A    G        0      0        2 
  30  chr30_29042178     AOna    A    G        0      0        2 
  30  chr30_29042178     ASom    A    G        0      0        2 
  30  chr30_29042178     HCab    A    G        0      0        2 
  30  chr30_29042178     HPrz    A    G      0.5      1        2 
  30  chr30_29042178     ZBoe    A    G        0      0        2 
  30  chr30_29042178     ZGre    A    G        0      0        2 
  30  chr30_29042178     ZHar    A    G        0      0        2 
  30  chr30_29042178   Sample    A    G        0      0        2 
  30  chr30_29046855     AAsi    A    G        0      0        2 
  30  chr30_29046855     AKia    A    G        0      0        2 
  30  chr30_29046855     AOna    A    G      0.5      1        2 
  30  chr30_29046855     ASom    A    G        0      0        2 
  30  chr30_29046855     HCab    A    G        1      2        2 
  30  chr30_29046855     HPrz    A    G        1      2        2 
  30  chr30_29046855     ZBoe    A    G        0      0        2 
  30  chr30_29046855     ZGre    A    G        0      0        2 
  30  chr30_29046855     ZHar    A    G        0      0        2 
  30  chr30_29046855   Sample    A    G        0      0        2 
  30  chr30_29048998     AAsi    T    C        0      0        2 
  30  chr30_29048998     AKia    T    C        0      0        2 
  30  chr30_29048998     AOna    T    C        0      0        2 
  30  chr30_29048998     ASom    T    C        0      0        2 
  30  chr30_29048998     HCab    T    C        0      0        2 
  30  chr30_29048998     HPrz    T    C        0      0        2 
  30  chr30_29048998     ZBoe    T    C        1      2        2 
  30  chr30_29048998     ZGre    T    C        0      0        2 
  30  chr30_29048998     ZHar    T    C        0      0        2 
  30  chr30_29048998   Sample    T    C        0      0        2 
  30  chr30_29053315     AAsi    C    T        0      0        2 
  30  chr30_29053315     AKia    C    T        0      0        2 
  30  chr30_29053315     AOna    C    T        0      0        2 
  30  chr30_29053315     ASom    C    T        0      0        2 
  30  chr30_29053315     HCab    C    T        0      0        2 
  30  chr30_29053315     HPrz    C    T        0      0        2 
  30  chr30_29053315     ZBoe    C    T        0      0        2 
  30  chr30_29053315     ZGre    C    T        0      0        2 
  30  chr30_29053315     ZHar    C    T        1      2        2 
  30  chr30_29053315   Sample    C    T        0      0        2 
  30  chr30_29053828     AAsi    T    C        0      0        2 
  30  chr30_29053828     AKia    T    C        0      0        2 
  30  chr30_29053828     AOna    T    C        0      0        2 
  30  chr30_29053828     ASom    T    C        0      0        2 
  30  chr30_29053828     HCab    T    C        0      0        2 
  30  chr30_29053828     HPrz    T    C        0      0        2 
  30  chr30_29053828     ZBoe    T    C        0      0        2 
  30  chr30_29053828     ZGre    T    C        1      2        2 
  30  chr30_29053828     ZHar    T    C        0      0        2 
  30  chr30_29053828   Sample    T    C        0      0        2 
  30  chr30_29062956     AAsi    A    G        0      0        2 
  30  chr30_29062956     AKia    A    G        1      2        2 
  30  chr30_29062956     AOna    A    G      0.5      1        2 
  30  chr30_29062956     ASom    A    G        0      0        2 
  30  chr30_29062956     HCab    A    G        0      0        2 
  30  chr30_29062956     HPrz    A    G        0      0        2 
  30  chr30_29062956     ZBoe    A    G        0      0        2 
  30  chr30_29062956     ZGre    A    G        0      0        2 
  30  chr30_29062956     ZHar    A    G        0      0        2 
  30  chr30_29062956   Sample    A    G        0      0        2 
  30  chr30_29064128     AAsi    T    C        0      0        2 
  30  chr30_29064128     AKia    T    C        0      0        2 
  30  chr30_29064128     AOna    T    C        0      0        2 
  30  chr30_29064128     ASom    T    C        0      0        2 
  30  chr30_29064128     HCab    T    C        0      0        2 
  30  chr30_29064128     HPrz    T    C        0      0        2 
  30  chr30_29064128     ZBoe    T    C        1      2        2 
  30  chr30_29064128     ZGre    T    C        1      2        2 
  30  chr30_29064128     ZHar    T    C        0      0        2 
  30  chr30_29064128   Sample    T    C        0      0        2 
  30  chr30_29081953     AAsi    T    C        1      2        2 
  30  chr30_29081953     AKia    T    C        0      0        2 
  30  chr30_29081953     AOna    T    C        0      0        2 
  30  chr30_29081953     ASom    T    C        1      2        2 
  30  chr30_29081953     HCab    T    C        0      0        2 
  30  chr30_29081953     HPrz    T    C        0      0        2 
  30  chr30_29081953     ZBoe    T    C        0      0        2 
  30  chr30_29081953     ZGre    T    C        0      0        2 
  30  chr30_29081953     ZHar    T    C        1      2        2 
  30  chr30_29081953   Sample    T    C        1      2        2 
  30  chr30_29082764     AAsi    T    C        0      0        2 
  30  chr30_29082764     AKia    T    C        0      0        2 
  30  chr30_29082764     AOna    T    C        0      0        2 
  30  chr30_29082764     ASom    T    C        0      0        2 
  30  chr30_29082764     HCab    T    C        0      0        2 
  30  chr30_29082764     HPrz    T    C        0      0        2 
  30  chr30_29082764     ZBoe    T    C        0      0        2 
  30  chr30_29082764     ZGre    T    C        0      0        2 
  30  chr30_29082764     ZHar    T    C        1      2        2 
  30  chr30_29082764   Sample    T    C        0      0        2 
  30  chr30_29087817     AAsi    A    G        1      2        2 
  30  chr30_29087817     AKia    A    G        0      0        2 
  30  chr30_29087817     AOna    A    G        0      0        2 
  30  chr30_29087817     ASom    A    G        0      0        2 
  30  chr30_29087817     HCab    A    G        0      0        2 
  30  chr30_29087817     HPrz    A    G        0      0        2 
  30  chr30_29087817     ZBoe    A    G        0      0        2 
  30  chr30_29087817     ZGre    A    G        0      0        2 
  30  chr30_29087817     ZHar    A    G        0      0        2 
  30  chr30_29087817   Sample    A    G        0      0        2 
  30  chr30_29097260     AAsi    T    C        0      0        2 
  30  chr30_29097260     AKia    T    C        0      0        2 
  30  chr30_29097260     AOna    T    C        0      0        2 
  30  chr30_29097260     ASom    T    C        0      0        2 
  30  chr30_29097260     HCab    T    C        0      0        2 
  30  chr30_29097260     HPrz    T    C        0      0        2 
  30  chr30_29097260     ZBoe    T    C        0      0        2 
  30  chr30_29097260     ZGre    T    C        1      2        2 
  30  chr30_29097260     ZHar    T    C        0      0        2 
  30  chr30_29097260   Sample    T    C        0      0        2 
  30  chr30_29111220     AAsi    C    A        0      0        2 
  30  chr30_29111220     AKia    C    A        1      2        2 
  30  chr30_29111220     AOna    C    A        0      0        2 
  30  chr30_29111220     ASom    C    A        0      0        2 
  30  chr30_29111220     HCab    C    A        0      0        2 
  30  chr30_29111220     HPrz    C    A        0      0        2 
  30  chr30_29111220     ZBoe    C    A        0      0        2 
  30  chr30_29111220     ZGre    C    A        0      0        2 
  30  chr30_29111220     ZHar    C    A        0      0        2 
  30  chr30_29111220   Sample    C    A        0      0        2 
  30  chr30_29114218     AAsi    C    A        0      0        2 
  30  chr30_29114218     AKia    C    A        0      0        2 
  30  chr30_29114218     AOna    C    A        0      0        2 
  30  chr30_29114218     ASom    C    A        0      0        2 
  30  chr30_29114218     HCab    C    A        0      0        2 
  30  chr30_29114218     HPrz    C    A        0      0        2 
  30  chr30_29114218     ZBoe    C    A      0.5      1        2 
  30  chr30_29114218     ZGre    C    A        0      0        2 
  30  chr30_29114218     ZHar    C    A        0      0        2 
  30  chr30_29114218   Sample    C    A        0      0        2 
  30  chr30_29115448     AAsi    T    C        0      0        2 
  30  chr30_29115448     AKia    T    C        1      2        2 
  30  chr30_29115448     AOna    T    C        0      0        2 
  30  chr30_29115448     ASom    T    C        0      0        2 
  30  chr30_29115448     HCab    T    C        0      0        2 
  30  chr30_29115448     HPrz    T    C        0      0        2 
  30  chr30_29115448     ZBoe    T    C        0      0        2 
  30  chr30_29115448     ZGre    T    C        0      0        2 
  30  chr30_29115448     ZHar    T    C        0      0        2 
  30  chr30_29115448   Sample    T    C        0      0        2 
  30  chr30_29116473     AAsi    A    G        1      2        2 
  30  chr30_29116473     AKia    A    G        0      0        2 
  30  chr30_29116473     AOna    A    G        0      0        2 
  30  chr30_29116473     ASom    A    G        1      2        2 
  30  chr30_29116473     HCab    A    G        0      0        2 
  30  chr30_29116473     HPrz    A    G        0      0        2 
  30  chr30_29116473     ZBoe    A    G      0.5      1        2 
  30  chr30_29116473     ZGre    A    G        0      0        2 
  30  chr30_29116473     ZHar    A    G        0      0        2 
  30  chr30_29116473   Sample    A    G        1      2        2 
  30  chr30_29121867     AAsi    C    T        0      0        2 
  30  chr30_29121867     AKia    C    T        0      0        2 
  30  chr30_29121867     AOna    C    T        0      0        2 
  30  chr30_29121867     ASom    C    T        0      0        2 
  30  chr30_29121867     HCab    C    T        0      0        2 
  30  chr30_29121867     HPrz    C    T        0      0        2 
  30  chr30_29121867     ZBoe    C    T        0      0        2 
  30  chr30_29121867     ZGre    C    T        1      2        2 
  30  chr30_29121867     ZHar    C    T        0      0        2 
  30  chr30_29121867   Sample    C    T        0      0        2 
  30  chr30_29125889     AAsi    C    T        0      0        2 
  30  chr30_29125889     AKia    C    T        1      2        2 
  30  chr30_29125889     AOna    C    T      0.5      1        2 
  30  chr30_29125889     ASom    C    T        0      0        2 
  30  chr30_29125889     HCab    C    T        0      0        2 
  30  chr30_29125889     HPrz    C    T        0      0        2 
  30  chr30_29125889     ZBoe    C    T        0      0        2 
  30  chr30_29125889     ZGre    C    T        0      0        2 
  30  chr30_29125889     ZHar    C    T        0      0        2 
  30  chr30_29125889   Sample    C    T        0      0        2 
  30  chr30_29133706     AAsi    C    A        0      0        2 
  30  chr30_29133706     AKia    C    A        1      2        2 
  30  chr30_29133706     AOna    C    A        0      0        2 
  30  chr30_29133706     ASom    C    A        0      0        2 
  30  chr30_29133706     HCab    C    A        0      0        2 
  30  chr30_29133706     HPrz    C    A        0      0        2 
  30  chr30_29133706     ZBoe    C    A        0      0        2 
  30  chr30_29133706     ZGre    C    A        0      0        2 
  30  chr30_29133706     ZHar    C    A        0      0        2 
  30  chr30_29133706   Sample    C    A        0      0        2 
  30  chr30_29138768     AAsi    A    G        0      0        2 
  30  chr30_29138768     AKia    A    G        0      0        2 
  30  chr30_29138768     AOna    A    G        0      0        2 
  30  chr30_29138768     ASom    A    G        0      0        2 
  30  chr30_29138768     HCab    A    G        1      2        2 
  30  chr30_29138768     HPrz    A    G        1      2        2 
  30  chr30_29138768     ZBoe    A    G        0      0        2 
  30  chr30_29138768     ZGre    A    G        0      0        2 
  30  chr30_29138768     ZHar    A    G        0      0        2 
  30  chr30_29138768   Sample    A    G        0      0        2 
  30  chr30_29142320     AAsi    A    T        0      0        2 
  30  chr30_29142320     AKia    A    T        0      0        2 
  30  chr30_29142320     AOna    A    T      0.5      1        2 
  30  chr30_29142320     ASom    A    T        0      0        2 
  30  chr30_29142320     HCab    A    T        0      0        2 
  30  chr30_29142320     HPrz    A    T        0      0        2 
  30  chr30_29142320     ZBoe    A    T        0      0        2 
  30  chr30_29142320     ZGre    A    T        0      0        2 
  30  chr30_29142320     ZHar    A    T        0      0        2 
  30  chr30_29142320   Sample    A    T        0      0        2 
  30  chr30_29146327     AAsi    C    G        0      0        2 
  30  chr30_29146327     AKia    C    G        0      0        2 
  30  chr30_29146327     AOna    C    G        0      0        2 
  30  chr30_29146327     ASom    C    G        0      0        2 
  30  chr30_29146327     HCab    C    G        0      0        2 
  30  chr30_29146327     HPrz    C    G        0      0        2 
  30  chr30_29146327     ZBoe    C    G        0      0        2 
  30  chr30_29146327     ZGre    C    G        0      0        2 
  30  chr30_29146327     ZHar    C    G      0.5      1        2 
  30  chr30_29146327   Sample    C    G        0      0        2 
  30  chr30_29146793     AAsi    A    G        0      0        2 
  30  chr30_29146793     AKia    A    G        0      0        2 
  30  chr30_29146793     AOna    A    G        0      0        2 
  30  chr30_29146793     ASom    A    G        0      0        2 
  30  chr30_29146793     HCab    A    G        0      0        2 
  30  chr30_29146793     HPrz    A    G        0      0        2 
  30  chr30_29146793     ZBoe    A    G        0      0        2 
  30  chr30_29146793     ZGre    A    G      0.5      1        2 
  30  chr30_29146793     ZHar    A    G        0      0        2 
  30  chr30_29146793   Sample    A    G        0      0        2 
  30  chr30_29149215     AAsi    G    C        0      0        2 
  30  chr30_29149215     AKia    G    C        0      0        2 
  30  chr30_29149215     AOna    G    C      0.5      1        2 
  30  chr30_29149215     ASom    G    C        0      0        2 
  30  chr30_29149215     HCab    G    C        0      0        2 
  30  chr30_29149215     HPrz    G    C        0      0        2 
  30  chr30_29149215     ZBoe    G    C        0      0        2 
  30  chr30_29149215     ZGre    G    C        0      0        2 
  30  chr30_29149215     ZHar    G    C        0      0        2 
  30  chr30_29149215   Sample    G    C        0      0        2 
  30  chr30_29158730     AAsi    T    C        0      0        2 
  30  chr30_29158730     AKia    T    C        0      0        2 
  30  chr30_29158730     AOna    T    C        0      0        2 
  30  chr30_29158730     ASom    T    C        0      0        2 
  30  chr30_29158730     HCab    T    C      0.5      1        2 
  30  chr30_29158730     HPrz    T    C        0      0        2 
  30  chr30_29158730     ZBoe    T    C        0      0        2 
  30  chr30_29158730     ZGre    T    C        0      0        2 
  30  chr30_29158730     ZHar    T    C        0      0        2 
  30  chr30_29158730   Sample    T    C        0      0        2 
  30  chr30_29159318     AAsi    T    C        0      0        2 
  30  chr30_29159318     AKia    T    C        0      0        2 
  30  chr30_29159318     AOna    T    C        0      0        2 
  30  chr30_29159318     ASom    T    C        0      0        2 
  30  chr30_29159318     HCab    T    C      0.5      1        2 
  30  chr30_29159318     HPrz    T    C        0      0        2 
  30  chr30_29159318     ZBoe    T    C        0      0        2 
  30  chr30_29159318     ZGre    T    C        0      0        2 
  30  chr30_29159318     ZHar    T    C        0      0        2 
  30  chr30_29159318   Sample    T    C        0      0        2 
  30  chr30_29159475     AAsi    C    G        0      0        2 
  30  chr30_29159475     AKia    C    G        0      0        2 
  30  chr30_29159475     AOna    C    G      0.5      1        2 
  30  chr30_29159475     ASom    C    G        0      0        2 
  30  chr30_29159475     HCab    C    G        0      0        2 
  30  chr30_29159475     HPrz    C    G        0      0        2 
  30  chr30_29159475     ZBoe    C    G        0      0        2 
  30  chr30_29159475     ZGre    C    G        0      0        2 
  30  chr30_29159475     ZHar    C    G        0      0        2 
  30  chr30_29159475   Sample    C    G        0      0        2 
  30  chr30_29165908     AAsi    C    T        0      0        2 
  30  chr30_29165908     AKia    C    T        0      0        2 
  30  chr30_29165908     AOna    C    T        0      0        2 
  30  chr30_29165908     ASom    C    T        0      0        2 
  30  chr30_29165908     HCab    C    T        0      0        2 
  30  chr30_29165908     HPrz    C    T        0      0        2 
  30  chr30_29165908     ZBoe    C    T      0.5      1        2 
  30  chr30_29165908     ZGre    C    T        0      0        2 
  30  chr30_29165908     ZHar    C    T        0      0        2 
  30  chr30_29165908   Sample    C    T        0      0        2 
  30  chr30_29177949     AAsi    G    C        0      0        2 
  30  chr30_29177949     AKia    G    C        0      0        2 
  30  chr30_29177949     AOna    G    C        0      0        2 
  30  chr30_29177949     ASom    G    C        0      0        2 
  30  chr30_29177949     HCab    G    C        0      0        2 
  30  chr30_29177949     HPrz    G    C        0      0        2 
  30  chr30_29177949     ZBoe    G    C        0      0        2 
  30  chr30_29177949     ZGre    G    C        0      0        2 
  30  chr30_29177949     ZHar    G    C      0.5      1        2 
  30  chr30_29177949   Sample    G    C        0      0        2 
  30  chr30_29178324     AAsi    G    T        0      0        2 
  30  chr30_29178324     AKia    G    T        0      0        2 
  30  chr30_29178324     AOna    G    T        0      0        2 
  30  chr30_29178324     ASom    G    T        0      0        2 
  30  chr30_29178324     HCab    G    T        1      2        2 
  30  chr30_29178324     HPrz    G    T        1      2        2 
  30  chr30_29178324     ZBoe    G    T        0      0        2 
  30  chr30_29178324     ZGre    G    T        0      0        2 
  30  chr30_29178324     ZHar    G    T        0      0        2 
  30  chr30_29178324   Sample    G    T        0      0        2 
  30  chr30_29179366     AAsi    A    G        0      0        2 
  30  chr30_29179366     AKia    A    G        0      0        2 
  30  chr30_29179366     AOna    A    G        0      0        2 
  30  chr30_29179366     ASom    A    G        0      0        2 
  30  chr30_29179366     HCab    A    G        1      2        2 
  30  chr30_29179366     HPrz    A    G        1      2        2 
  30  chr30_29179366     ZBoe    A    G        0      0        2 
  30  chr30_29179366     ZGre    A    G        0      0        2 
  30  chr30_29179366     ZHar    A    G        0      0        2 
  30  chr30_29179366   Sample    A    G        0      0        2 
  30  chr30_29182520     AAsi    G    A        0      0        2 
  30  chr30_29182520     AKia    G    A        0      0        2 
  30  chr30_29182520     AOna    G    A        0      0        2 
  30  chr30_29182520     ASom    G    A        0      0        2 
  30  chr30_29182520     HCab    G    A        0      0        2 
  30  chr30_29182520     HPrz    G    A        0      0        2 
  30  chr30_29182520     ZBoe    G    A        0      0        2 
  30  chr30_29182520     ZGre    G    A        1      2        2 
  30  chr30_29182520     ZHar    G    A        0      0        2 
  30  chr30_29182520   Sample    G    A        0      0        2 
  30  chr30_29188258     AAsi    C    G        0      0        2 
  30  chr30_29188258     AKia    C    G        1      2        2 
  30  chr30_29188258     AOna    C    G        1      2        2 
  30  chr30_29188258     ASom    C    G        0      0        2 
  30  chr30_29188258     HCab    C    G        0      0        2 
  30  chr30_29188258     HPrz    C    G        0      0        2 
  30  chr30_29188258     ZBoe    C    G        0      0        2 
  30  chr30_29188258     ZGre    C    G        0      0        2 
  30  chr30_29188258     ZHar    C    G        0      0        2 
  30  chr30_29188258   Sample    C    G        0      0        2 
  30  chr30_29189110     AAsi    T    C        1      2        2 
  30  chr30_29189110     AKia    T    C        0      0        2 
  30  chr30_29189110     AOna    T    C        0      0        2 
  30  chr30_29189110     ASom    T    C        1      2        2 
  30  chr30_29189110     HCab    T    C        0      0        2 
  30  chr30_29189110     HPrz    T    C        0      0        2 
  30  chr30_29189110     ZBoe    T    C        0      0        2 
  30  chr30_29189110     ZGre    T    C        0      0        2 
  30  chr30_29189110     ZHar    T    C        0      0        2 
  30  chr30_29189110   Sample    T    C        1      2        2 
  30  chr30_29196427     AAsi    T    C        0      0        2 
  30  chr30_29196427     AKia    T    C        0      0        2 
  30  chr30_29196427     AOna    T    C        0      0        2 
  30  chr30_29196427     ASom    T    C        1      2        2 
  30  chr30_29196427     HCab    T    C        0      0        2 
  30  chr30_29196427     HPrz    T    C        0      0        2 
  30  chr30_29196427     ZBoe    T    C        0      0        2 
  30  chr30_29196427     ZGre    T    C        0      0        2 
  30  chr30_29196427     ZHar    T    C        0      0        2 
  30  chr30_29196427   Sample    T    C        0      0        2 
  30  chr30_29213826     AAsi    G    A        0      0        2 
  30  chr30_29213826     AKia    G    A        0      0        2 
  30  chr30_29213826     AOna    G    A        0      0        2 
  30  chr30_29213826     ASom    G    A        0      0        2 
  30  chr30_29213826     HCab    G    A        0      0        2 
  30  chr30_29213826     HPrz    G    A        0      0        2 
  30  chr30_29213826     ZBoe    G    A        0      0        2 
  30  chr30_29213826     ZGre    G    A        1      2        2 
  30  chr30_29213826     ZHar    G    A        0      0        2 
  30  chr30_29213826   Sample    G    A        0      0        2 
  30  chr30_29214755     AAsi    T    C        0      0        2 
  30  chr30_29214755     AKia    T    C        0      0        2 
  30  chr30_29214755     AOna    T    C      0.5      1        2 
  30  chr30_29214755     ASom    T    C        0      0        2 
  30  chr30_29214755     HCab    T    C        0      0        2 
  30  chr30_29214755     HPrz    T    C        0      0        2 
  30  chr30_29214755     ZBoe    T    C        0      0        2 
  30  chr30_29214755     ZGre    T    C        0      0        2 
  30  chr30_29214755     ZHar    T    C        0      0        2 
  30  chr30_29214755   Sample    T    C        0      0        2 
  30  chr30_29217818     AAsi    T    C        1      2        2 
  30  chr30_29217818     AKia    T    C        1      2        2 
  30  chr30_29217818     AOna    T    C        1      2        2 
  30  chr30_29217818     ASom    T    C        1      2        2 
  30  chr30_29217818     HCab    T    C        0      0        2 
  30  chr30_29217818     HPrz    T    C        0      0        2 
  30  chr30_29217818     ZBoe    T    C        0      0        2 
  30  chr30_29217818     ZGre    T    C        0      0        2 
  30  chr30_29217818     ZHar    T    C        0      0        2 
  30  chr30_29217818   Sample    T    C        1      2        2 
  30  chr30_29224324     AAsi    A    G        0      0        2 
  30  chr30_29224324     AKia    A    G      0.5      1        2 
  30  chr30_29224324     AOna    A    G        0      0        2 
  30  chr30_29224324     ASom    A    G        0      0        2 
  30  chr30_29224324     HCab    A    G        0      0        2 
  30  chr30_29224324     HPrz    A    G        0      0        2 
  30  chr30_29224324     ZBoe    A    G        0      0        2 
  30  chr30_29224324     ZGre    A    G        0      0        2 
  30  chr30_29224324     ZHar    A    G        0      0        2 
  30  chr30_29224324   Sample    A    G        0      0        2 
  30  chr30_29231138     AAsi    G    A        0      0        2 
  30  chr30_29231138     AKia    G    A        1      2        2 
  30  chr30_29231138     AOna    G    A        1      2        2 
  30  chr30_29231138     ASom    G    A        0      0        2 
  30  chr30_29231138     HCab    G    A        0      0        2 
  30  chr30_29231138     HPrz    G    A        0      0        2 
  30  chr30_29231138     ZBoe    G    A        0      0        2 
  30  chr30_29231138     ZGre    G    A        0      0        2 
  30  chr30_29231138     ZHar    G    A        0      0        2 
  30  chr30_29231138   Sample    G    A        0      0        2 
  30  chr30_29232725     AAsi    A    G        0      0        2 
  30  chr30_29232725     AKia    A    G        0      0        2 
  30  chr30_29232725     AOna    A    G        0      0        2 
  30  chr30_29232725     ASom    A    G        0      0        2 
  30  chr30_29232725     HCab    A    G        0      0        2 
  30  chr30_29232725     HPrz    A    G        0      0        2 
  30  chr30_29232725     ZBoe    A    G        0      0        2 
  30  chr30_29232725     ZGre    A    G        1      2        2 
  30  chr30_29232725     ZHar    A    G        0      0        2 
  30  chr30_29232725   Sample    A    G        0      0        2 
  30  chr30_29232922     AAsi    T    C        0      0        2 
  30  chr30_29232922     AKia    T    C        0      0        2 
  30  chr30_29232922     AOna    T    C        0      0        2 
  30  chr30_29232922     ASom    T    C        0      0        2 
  30  chr30_29232922     HCab    T    C        0      0        2 
  30  chr30_29232922     HPrz    T    C      0.5      1        2 
  30  chr30_29232922     ZBoe    T    C        0      0        2 
  30  chr30_29232922     ZGre    T    C        0      0        2 
  30  chr30_29232922     ZHar    T    C        0      0        2 
  30  chr30_29232922   Sample    T    C        0      0        2 
  30  chr30_29237512     AAsi    A    C      0.5      1        2 
  30  chr30_29237512     AKia    A    C      0.5      1        2 
  30  chr30_29237512     AOna    A    C      0.5      1        2 
  30  chr30_29237512     ASom    A    C        1      2        2 
  30  chr30_29237512     HCab    A    C        0      0        2 
  30  chr30_29237512     HPrz    A    C        0      0        2 
  30  chr30_29237512     ZBoe    A    C        0      0        2 
  30  chr30_29237512     ZGre    A    C        0      0        2 
  30  chr30_29237512     ZHar    A    C        0      0        2 
  30  chr30_29237512   Sample    A    C        0      0        2 
  30  chr30_29250434     AAsi    G    A        0      0        2 
  30  chr30_29250434     AKia    G    A        0      0        2 
  30  chr30_29250434     AOna    G    A        0      0        2 
  30  chr30_29250434     ASom    G    A        0      0        2 
  30  chr30_29250434     HCab    G    A        1      2        2 
  30  chr30_29250434     HPrz    G    A        1      2        2 
  30  chr30_29250434     ZBoe    G    A        0      0        2 
  30  chr30_29250434     ZGre    G    A        0      0        2 
  30  chr30_29250434     ZHar    G    A        0      0        2 
  30  chr30_29250434   Sample    G    A        0      0        2 
  30  chr30_29257449     AAsi    T    C        1      2        2 
  30  chr30_29257449     AKia    T    C        0      0        2 
  30  chr30_29257449     AOna    T    C        0      0        2 
  30  chr30_29257449     ASom    T    C        1      2        2 
  30  chr30_29257449     HCab    T    C        0      0        2 
  30  chr30_29257449     HPrz    T    C        0      0        2 
  30  chr30_29257449     ZBoe    T    C        0      0        2 
  30  chr30_29257449     ZGre    T    C        0      0        2 
  30  chr30_29257449     ZHar    T    C        0      0        2 
  30  chr30_29257449   Sample    T    C        1      2        2 
  30  chr30_29273036     AAsi    A    G        0      0        2 
  30  chr30_29273036     AKia    A    G        0      0        2 
  30  chr30_29273036     AOna    A    G        0      0        2 
  30  chr30_29273036     ASom    A    G        0      0        2 
  30  chr30_29273036     HCab    A    G        0      0        2 
  30  chr30_29273036     HPrz    A    G        0      0        2 
  30  chr30_29273036     ZBoe    A    G        1      2        2 
  30  chr30_29273036     ZGre    A    G        0      0        2 
  30  chr30_29273036     ZHar    A    G        0      0        2 
  30  chr30_29273036   Sample    A    G        0      0        2 
  30  chr30_29278350     AAsi    G    A        0      0        2 
  30  chr30_29278350     AKia    G    A        0      0        2 
  30  chr30_29278350     AOna    G    A        0      0        2 
  30  chr30_29278350     ASom    G    A        0      0        2 
  30  chr30_29278350     HCab    G    A        1      2        2 
  30  chr30_29278350     HPrz    G    A        1      2        2 
  30  chr30_29278350     ZBoe    G    A        0      0        2 
  30  chr30_29278350     ZGre    G    A        0      0        2 
  30  chr30_29278350     ZHar    G    A        0      0        2 
  30  chr30_29278350   Sample    G    A        0      0        2 
  30  chr30_29280979     AAsi    A    G        0      0        2 
  30  chr30_29280979     AKia    A    G        0      0        2 
  30  chr30_29280979     AOna    A    G        0      0        2 
  30  chr30_29280979     ASom    A    G        0      0        2 
  30  chr30_29280979     HCab    A    G        0      0        2 
  30  chr30_29280979     HPrz    A    G        0      0        2 
  30  chr30_29280979     ZBoe    A    G        0      0        2 
  30  chr30_29280979     ZGre    A    G        1      2        2 
  30  chr30_29280979     ZHar    A    G        0      0        2 
  30  chr30_29280979   Sample    A    G        0      0        2 
  30  chr30_29281201     AAsi    G    C        0      0        2 
  30  chr30_29281201     AKia    G    C        0      0        2 
  30  chr30_29281201     AOna    G    C      0.5      1        2 
  30  chr30_29281201     ASom    G    C        0      0        2 
  30  chr30_29281201     HCab    G    C        0      0        2 
  30  chr30_29281201     HPrz    G    C        0      0        2 
  30  chr30_29281201     ZBoe    G    C        0      0        2 
  30  chr30_29281201     ZGre    G    C        0      0        2 
  30  chr30_29281201     ZHar    G    C        0      0        2 
  30  chr30_29281201   Sample    G    C        0      0        2 
  30  chr30_29281792     AAsi    G    A        0      0        2 
  30  chr30_29281792     AKia    G    A        0      0        2 
  30  chr30_29281792     AOna    G    A        0      0        2 
  30  chr30_29281792     ASom    G    A        0      0        2 
  30  chr30_29281792     HCab    G    A        1      2        2 
  30  chr30_29281792     HPrz    G    A        1      2        2 
  30  chr30_29281792     ZBoe    G    A        0      0        2 
  30  chr30_29281792     ZGre    G    A        0      0        2 
  30  chr30_29281792     ZHar    G    A        0      0        2 
  30  chr30_29281792   Sample    G    A        0      0        2 
  30  chr30_29282175     AAsi    G    A        0      0        2 
  30  chr30_29282175     AKia    G    A        0      0        2 
  30  chr30_29282175     AOna    G    A        0      0        2 
  30  chr30_29282175     ASom    G    A        0      0        2 
  30  chr30_29282175     HCab    G    A        0      0        2 
  30  chr30_29282175     HPrz    G    A        0      0        2 
  30  chr30_29282175     ZBoe    G    A      0.5      1        2 
  30  chr30_29282175     ZGre    G    A        0      0        2 
  30  chr30_29282175     ZHar    G    A        0      0        2 
  30  chr30_29282175   Sample    G    A        0      0        2 
  30  chr30_29282795     AAsi    G    A        0      0        2 
  30  chr30_29282795     AKia    G    A        0      0        2 
  30  chr30_29282795     AOna    G    A        0      0        2 
  30  chr30_29282795     ASom    G    A        0      0        2 
  30  chr30_29282795     HCab    G    A        0      0        2 
  30  chr30_29282795     HPrz    G    A        0      0        2 
  30  chr30_29282795     ZBoe    G    A        0      0        2 
  30  chr30_29282795     ZGre    G    A        1      2        2 
  30  chr30_29282795     ZHar    G    A        0      0        2 
  30  chr30_29282795   Sample    G    A        0      0        2 
  30  chr30_29283024     AAsi    G    C        0      0        2 
  30  chr30_29283024     AKia    G    C        0      0        2 
  30  chr30_29283024     AOna    G    C        0      0        2 
  30  chr30_29283024     ASom    G    C        0      0        2 
  30  chr30_29283024     HCab    G    C        1      2        2 
  30  chr30_29283024     HPrz    G    C        1      2        2 
  30  chr30_29283024     ZBoe    G    C        0      0        2 
  30  chr30_29283024     ZGre    G    C        0      0        2 
  30  chr30_29283024     ZHar    G    C        0      0        2 
  30  chr30_29283024   Sample    G    C        0      0        2 
  30  chr30_29286653     AAsi    G    C        0      0        2 
  30  chr30_29286653     AKia    G    C        0      0        2 
  30  chr30_29286653     AOna    G    C        0      0        2 
  30  chr30_29286653     ASom    G    C        0      0        2 
  30  chr30_29286653     HCab    G    C      0.5      1        2 
  30  chr30_29286653     HPrz    G    C      0.5      1        2 
  30  chr30_29286653     ZBoe    G    C        0      0        2 
  30  chr30_29286653     ZGre    G    C        0      0        2 
  30  chr30_29286653     ZHar    G    C        0      0        2 
  30  chr30_29286653   Sample    G    C        0      0        2 
  30  chr30_29297862     AAsi    A    G        0      0        2 
  30  chr30_29297862     AKia    A    G        0      0        2 
  30  chr30_29297862     AOna    A    G        0      0        2 
  30  chr30_29297862     ASom    A    G        0      0        2 
  30  chr30_29297862     HCab    A    G        1      2        2 
  30  chr30_29297862     HPrz    A    G        1      2        2 
  30  chr30_29297862     ZBoe    A    G        0      0        2 
  30  chr30_29297862     ZGre    A    G        0      0        2 
  30  chr30_29297862     ZHar    A    G        0      0        2 
  30  chr30_29297862   Sample    A    G        0      0        2 
  30  chr30_29303256     AAsi    G    A        0      0        2 
  30  chr30_29303256     AKia    G    A      0.5      1        2 
  30  chr30_29303256     AOna    G    A        0      0        2 
  30  chr30_29303256     ASom    G    A        0      0        2 
  30  chr30_29303256     HCab    G    A        0      0        2 
  30  chr30_29303256     HPrz    G    A        0      0        2 
  30  chr30_29303256     ZBoe    G    A        0      0        2 
  30  chr30_29303256     ZGre    G    A        0      0        2 
  30  chr30_29303256     ZHar    G    A        0      0        2 
  30  chr30_29303256   Sample    G    A        0      0        2 
  30  chr30_29307260     AAsi    A    G        0      0        2 
  30  chr30_29307260     AKia    A    G        0      0        2 
  30  chr30_29307260     AOna    A    G        0      0        2 
  30  chr30_29307260     ASom    A    G        0      0        2 
  30  chr30_29307260     HCab    A    G        0      0        2 
  30  chr30_29307260     HPrz    A    G        0      0        2 
  30  chr30_29307260     ZBoe    A    G        0      0        2 
  30  chr30_29307260     ZGre    A    G        0      0        2 
  30  chr30_29307260     ZHar    A    G        1      2        2 
  30  chr30_29307260   Sample    A    G        0      0        2 
  30  chr30_29308600     AAsi    G    A        0      0        2 
  30  chr30_29308600     AKia    G    A        0      0        2 
  30  chr30_29308600     AOna    G    A        0      0        2 
  30  chr30_29308600     ASom    G    A        0      0        2 
  30  chr30_29308600     HCab    G    A        0      0        2 
  30  chr30_29308600     HPrz    G    A        0      0        2 
  30  chr30_29308600     ZBoe    G    A      0.5      1        2 
  30  chr30_29308600     ZGre    G    A        0      0        2 
  30  chr30_29308600     ZHar    G    A        0      0        2 
  30  chr30_29308600   Sample    G    A        0      0        2 
  30  chr30_29316368     AAsi    G    A        0      0        2 
  30  chr30_29316368     AKia    G    A        0      0        2 
  30  chr30_29316368     AOna    G    A        0      0        2 
  30  chr30_29316368     ASom    G    A        0      0        2 
  30  chr30_29316368     HCab    G    A        0      0        2 
  30  chr30_29316368     HPrz    G    A        0      0        2 
  30  chr30_29316368     ZBoe    G    A        1      2        2 
  30  chr30_29316368     ZGre    G    A        0      0        2 
  30  chr30_29316368     ZHar    G    A        0      0        2 
  30  chr30_29316368   Sample    G    A        0      0        2 
  30  chr30_29316596     AAsi    A    G        0      0        2 
  30  chr30_29316596     AKia    A    G        0      0        2 
  30  chr30_29316596     AOna    A    G        0      0        2 
  30  chr30_29316596     ASom    A    G        0      0        2 
  30  chr30_29316596     HCab    A    G        1      2        2 
  30  chr30_29316596     HPrz    A    G      0.5      1        2 
  30  chr30_29316596     ZBoe    A    G        0      0        2 
  30  chr30_29316596     ZGre    A    G        0      0        2 
  30  chr30_29316596     ZHar    A    G        1      2        2 
  30  chr30_29316596   Sample    A    G        0      0        2 
  30  chr30_29319991     AAsi    A    G        0      0        2 
  30  chr30_29319991     AKia    A    G        0      0        2 
  30  chr30_29319991     AOna    A    G        0      0        2 
  30  chr30_29319991     ASom    A    G        0      0        2 
  30  chr30_29319991     HCab    A    G        0      0        2 
  30  chr30_29319991     HPrz    A    G        0      0        2 
  30  chr30_29319991     ZBoe    A    G        1      2        2 
  30  chr30_29319991     ZGre    A    G        0      0        2 
  30  chr30_29319991     ZHar    A    G        0      0        2 
  30  chr30_29319991   Sample    A    G        0      0        2 
  30  chr30_29333229     AAsi    A    C        0      0        2 
  30  chr30_29333229     AKia    A    C        0      0        2 
  30  chr30_29333229     AOna    A    C        0      0        2 
  30  chr30_29333229     ASom    A    C        0      0        2 
  30  chr30_29333229     HCab    A    C        0      0        2 
  30  chr30_29333229     HPrz    A    C      0.5      1        2 
  30  chr30_29333229     ZBoe    A    C        0      0        2 
  30  chr30_29333229     ZGre    A    C        0      0        2 
  30  chr30_29333229     ZHar    A    C        0      0        2 
  30  chr30_29333229   Sample    A    C        0      0        2 
  30  chr30_29340532     AAsi    A    G        0      0        2 
  30  chr30_29340532     AKia    A    G        0      0        2 
  30  chr30_29340532     AOna    A    G        0      0        2 
  30  chr30_29340532     ASom    A    G        0      0        2 
  30  chr30_29340532     HCab    A    G        1      2        2 
  30  chr30_29340532     HPrz    A    G        1      2        2 
  30  chr30_29340532     ZBoe    A    G        0      0        2 
  30  chr30_29340532     ZGre    A    G        0      0        2 
  30  chr30_29340532     ZHar    A    G        0      0        2 
  30  chr30_29340532   Sample    A    G        0      0        2 
  30  chr30_29340875     AAsi    A    G        1      2        2 
  30  chr30_29340875     AKia    A    G        0      0        2 
  30  chr30_29340875     AOna    A    G        0      0        2 
  30  chr30_29340875     ASom    A    G      0.5      1        2 
  30  chr30_29340875     HCab    A    G        0      0        2 
  30  chr30_29340875     HPrz    A    G        0      0        2 
  30  chr30_29340875     ZBoe    A    G        0      0        2 
  30  chr30_29340875     ZGre    A    G        0      0        2 
  30  chr30_29340875     ZHar    A    G        0      0        2 
  30  chr30_29340875   Sample    A    G        0      0        2 
  30  chr30_29342771     AAsi    T    C        0      0        2 
  30  chr30_29342771     AKia    T    C        0      0        2 
  30  chr30_29342771     AOna    T    C        0      0        2 
  30  chr30_29342771     ASom    T    C        0      0        2 
  30  chr30_29342771     HCab    T    C        0      0        2 
  30  chr30_29342771     HPrz    T    C        0      0        2 
  30  chr30_29342771     ZBoe    T    C        1      2        2 
  30  chr30_29342771     ZGre    T    C        0      0        2 
  30  chr30_29342771     ZHar    T    C        0      0        2 
  30  chr30_29342771   Sample    T    C        0      0        2 
  30  chr30_29355839     AAsi    G    A        0      0        2 
  30  chr30_29355839     AKia    G    A        0      0        2 
  30  chr30_29355839     AOna    G    A        0      0        2 
  30  chr30_29355839     ASom    G    A        0      0        2 
  30  chr30_29355839     HCab    G    A        0      0        2 
  30  chr30_29355839     HPrz    G    A        0      0        2 
  30  chr30_29355839     ZBoe    G    A      0.5      1        2 
  30  chr30_29355839     ZGre    G    A        0      0        2 
  30  chr30_29355839     ZHar    G    A        0      0        2 
  30  chr30_29355839   Sample    G    A        0      0        2 
  30  chr30_29358715     AAsi    T    C        0      0        2 
  30  chr30_29358715     AKia    T    C        0      0        2 
  30  chr30_29358715     AOna    T    C        0      0        2 
  30  chr30_29358715     ASom    T    C        0      0        2 
  30  chr30_29358715     HCab    T    C        0      0        2 
  30  chr30_29358715     HPrz    T    C        0      0        2 
  30  chr30_29358715     ZBoe    T    C        1      2        2 
  30  chr30_29358715     ZGre    T    C        1      2        2 
  30  chr30_29358715     ZHar    T    C        1      2        2 
  30  chr30_29358715   Sample    T    C        0      0        2 
  30  chr30_29363303     AAsi    A    G        0      0        2 
  30  chr30_29363303     AKia    A    G        0      0        2 
  30  chr30_29363303     AOna    A    G        0      0        2 
  30  chr30_29363303     ASom    A    G        0      0        2 
  30  chr30_29363303     HCab    A    G        1      2        2 
  30  chr30_29363303     HPrz    A    G        1      2        2 
  30  chr30_29363303     ZBoe    A    G        0      0        2 
  30  chr30_29363303     ZGre    A    G        0      0        2 
  30  chr30_29363303     ZHar    A    G        0      0        2 
  30  chr30_29363303   Sample    A    G        0      0        2 
  30  chr30_29366574     AAsi    C    G        1      2        2 
  30  chr30_29366574     AKia    C    G        0      0        2 
  30  chr30_29366574     AOna    C    G        0      0        2 
  30  chr30_29366574     ASom    C    G        1      2        2 
  30  chr30_29366574     HCab    C    G        0      0        2 
  30  chr30_29366574     HPrz    C    G        0      0        2 
  30  chr30_29366574     ZBoe    C    G        0      0        2 
  30  chr30_29366574     ZGre    C    G        0      0        2 
  30  chr30_29366574     ZHar    C    G        0      0        2 
  30  chr30_29366574   Sample    C    G        1      2        2 
  30  chr30_29370866     AAsi    T    C        0      0        2 
  30  chr30_29370866     AKia    T    C        0      0        2 
  30  chr30_29370866     AOna    T    C      0.5      1        2 
  30  chr30_29370866     ASom    T    C        0      0        2 
  30  chr30_29370866     HCab    T    C        0      0        2 
  30  chr30_29370866     HPrz    T    C        0      0        2 
  30  chr30_29370866     ZBoe    T    C        0      0        2 
  30  chr30_29370866     ZGre    T    C        0      0        2 
  30  chr30_29370866     ZHar    T    C        0      0        2 
  30  chr30_29370866   Sample    T    C        0      0        2 
  30  chr30_29373104     AAsi    A    G        0      0        2 
  30  chr30_29373104     AKia    A    G        0      0        2 
  30  chr30_29373104     AOna    A    G        0      0        2 
  30  chr30_29373104     ASom    A    G        0      0        2 
  30  chr30_29373104     HCab    A    G        0      0        2 
  30  chr30_29373104     HPrz    A    G        0      0        2 
  30  chr30_29373104     ZBoe    A    G        0      0        2 
  30  chr30_29373104     ZGre    A    G        0      0        2 
  30  chr30_29373104     ZHar    A    G        1      2        2 
  30  chr30_29373104   Sample    A    G        0      0        2 
  30  chr30_29378586     AAsi    T    C        0      0        2 
  30  chr30_29378586     AKia    T    C        0      0        2 
  30  chr30_29378586     AOna    T    C        0      0        2 
  30  chr30_29378586     ASom    T    C      0.5      1        2 
  30  chr30_29378586     HCab    T    C        0      0        2 
  30  chr30_29378586     HPrz    T    C        0      0        2 
  30  chr30_29378586     ZBoe    T    C        0      0        2 
  30  chr30_29378586     ZGre    T    C        0      0        2 
  30  chr30_29378586     ZHar    T    C        0      0        2 
  30  chr30_29378586   Sample    T    C        0      0        2 
  30  chr30_29391550     AAsi    C    T        0      0        2 
  30  chr30_29391550     AKia    C    T        0      0        2 
  30  chr30_29391550     AOna    C    T        0      0        2 
  30  chr30_29391550     ASom    C    T        0      0        2 
  30  chr30_29391550     HCab    C    T        0      0        2 
  30  chr30_29391550     HPrz    C    T        0      0        2 
  30  chr30_29391550     ZBoe    C    T        1      2        2 
  30  chr30_29391550     ZGre    C    T        0      0        2 
  30  chr30_29391550     ZHar    C    T        0      0        2 
  30  chr30_29391550   Sample    C    T        0      0        2 
  30  chr30_29392494     AAsi    C    T        0      0        2 
  30  chr30_29392494     AKia    C    T        0      0        2 
  30  chr30_29392494     AOna    C    T        0      0        2 
  30  chr30_29392494     ASom    C    T        0      0        2 
  30  chr30_29392494     HCab    C    T        1      2        2 
  30  chr30_29392494     HPrz    C    T        1      2        2 
  30  chr30_29392494     ZBoe    C    T        0      0        2 
  30  chr30_29392494     ZGre    C    T        0      0        2 
  30  chr30_29392494     ZHar    C    T        0      0        2 
  30  chr30_29392494   Sample    C    T        0      0        2 
  30  chr30_29394421     AAsi    A    G        0      0        2 
  30  chr30_29394421     AKia    A    G        0      0        2 
  30  chr30_29394421     AOna    A    G        0      0        2 
  30  chr30_29394421     ASom    A    G        0      0        2 
  30  chr30_29394421     HCab    A    G        0      0        2 
  30  chr30_29394421     HPrz    A    G        0      0        2 
  30  chr30_29394421     ZBoe    A    G        0      0        2 
  30  chr30_29394421     ZGre    A    G        0      0        2 
  30  chr30_29394421     ZHar    A    G        1      2        2 
  30  chr30_29394421   Sample    A    G        0      0        2 
  30  chr30_29406214     AAsi    T    C        0      0        2 
  30  chr30_29406214     AKia    T    C        0      0        2 
  30  chr30_29406214     AOna    T    C        0      0        2 
  30  chr30_29406214     ASom    T    C        0      0        2 
  30  chr30_29406214     HCab    T    C        0      0        2 
  30  chr30_29406214     HPrz    T    C      0.5      1        2 
  30  chr30_29406214     ZBoe    T    C        0      0        2 
  30  chr30_29406214     ZGre    T    C        0      0        2 
  30  chr30_29406214     ZHar    T    C        0      0        2 
  30  chr30_29406214   Sample    T    C        0      0        2 
  30  chr30_29408578     AAsi    T    G        0      0        2 
  30  chr30_29408578     AKia    T    G        0      0        2 
  30  chr30_29408578     AOna    T    G        0      0        2 
  30  chr30_29408578     ASom    T    G        0      0        2 
  30  chr30_29408578     HCab    T    G        0      0        2 
  30  chr30_29408578     HPrz    T    G        0      0        2 
  30  chr30_29408578     ZBoe    T    G        0      0        2 
  30  chr30_29408578     ZGre    T    G        0      0        2 
  30  chr30_29408578     ZHar    T    G        1      2        2 
  30  chr30_29408578   Sample    T    G        0      0        2 
  30  chr30_29408786     AAsi    C    A        0      0        2 
  30  chr30_29408786     AKia    C    A        0      0        2 
  30  chr30_29408786     AOna    C    A        0      0        2 
  30  chr30_29408786     ASom    C    A        0      0        2 
  30  chr30_29408786     HCab    C    A        0      0        2 
  30  chr30_29408786     HPrz    C    A        0      0        2 
  30  chr30_29408786     ZBoe    C    A      0.5      1        2 
  30  chr30_29408786     ZGre    C    A        0      0        2 
  30  chr30_29408786     ZHar    C    A        0      0        2 
  30  chr30_29408786   Sample    C    A        0      0        2 
  30  chr30_29411491     AAsi    A    G        0      0        2 
  30  chr30_29411491     AKia    A    G        1      2        2 
  30  chr30_29411491     AOna    A    G        0      0        2 
  30  chr30_29411491     ASom    A    G        0      0        2 
  30  chr30_29411491     HCab    A    G        0      0        2 
  30  chr30_29411491     HPrz    A    G        0      0        2 
  30  chr30_29411491     ZBoe    A    G        0      0        2 
  30  chr30_29411491     ZGre    A    G        0      0        2 
  30  chr30_29411491     ZHar    A    G        0      0        2 
  30  chr30_29411491   Sample    A    G        0      0        2 
  30  chr30_29413913     AAsi    A    G        0      0        2 
  30  chr30_29413913     AKia    A    G        1      2        2 
  30  chr30_29413913     AOna    A    G        0      0        2 
  30  chr30_29413913     ASom    A    G        0      0        2 
  30  chr30_29413913     HCab    A    G        0      0        2 
  30  chr30_29413913     HPrz    A    G        0      0        2 
  30  chr30_29413913     ZBoe    A    G        0      0        2 
  30  chr30_29413913     ZGre    A    G        0      0        2 
  30  chr30_29413913     ZHar    A    G        0      0        2 
  30  chr30_29413913   Sample    A    G        0      0        2 
  30  chr30_29415673     AAsi    A    G        0      0        2 
  30  chr30_29415673     AKia    A    G        0      0        2 
  30  chr30_29415673     AOna    A    G        0      0        2 
  30  chr30_29415673     ASom    A    G        0      0        2 
  30  chr30_29415673     HCab    A    G        0      0        2 
  30  chr30_29415673     HPrz    A    G        0      0        2 
  30  chr30_29415673     ZBoe    A    G        0      0        2 
  30  chr30_29415673     ZGre    A    G      0.5      1        2 
  30  chr30_29415673     ZHar    A    G        0      0        2 
  30  chr30_29415673   Sample    A    G        0      0        2 
  30  chr30_29419509     AAsi    A    G        0      0        2 
  30  chr30_29419509     AKia    A    G        0      0        2 
  30  chr30_29419509     AOna    A    G        0      0        2 
  30  chr30_29419509     ASom    A    G        0      0        2 
  30  chr30_29419509     HCab    A    G      0.5      1        2 
  30  chr30_29419509     HPrz    A    G        0      0        2 
  30  chr30_29419509     ZBoe    A    G        0      0        2 
  30  chr30_29419509     ZGre    A    G        0      0        2 
  30  chr30_29419509     ZHar    A    G        0      0        2 
  30  chr30_29419509   Sample    A    G        0      0        2 
  30  chr30_29420804     AAsi    T    C        0      0        2 
  30  chr30_29420804     AKia    T    C        0      0        2 
  30  chr30_29420804     AOna    T    C        0      0        2 
  30  chr30_29420804     ASom    T    C        0      0        2 
  30  chr30_29420804     HCab    T    C      0.5      1        2 
  30  chr30_29420804     HPrz    T    C        0      0        2 
  30  chr30_29420804     ZBoe    T    C        0      0        2 
  30  chr30_29420804     ZGre    T    C        0      0        2 
  30  chr30_29420804     ZHar    T    C        0      0        2 
  30  chr30_29420804   Sample    T    C        0      0        2 
  30  chr30_29420879     AAsi    A    G        0      0        2 
  30  chr30_29420879     AKia    A    G        0      0        2 
  30  chr30_29420879     AOna    A    G        0      0        2 
  30  chr30_29420879     ASom    A    G        0      0        2 
  30  chr30_29420879     HCab    A    G        0      0        2 
  30  chr30_29420879     HPrz    A    G        0      0        2 
  30  chr30_29420879     ZBoe    A    G        0      0        2 
  30  chr30_29420879     ZGre    A    G        0      0        2 
  30  chr30_29420879     ZHar    A    G        1      2        2 
  30  chr30_29420879   Sample    A    G        0      0        2 
  30  chr30_29430884     AAsi    A    C        0      0        2 
  30  chr30_29430884     AKia    A    C        0      0        2 
  30  chr30_29430884     AOna    A    C      0.5      1        2 
  30  chr30_29430884     ASom    A    C        0      0        2 
  30  chr30_29430884     HCab    A    C        0      0        2 
  30  chr30_29430884     HPrz    A    C        0      0        2 
  30  chr30_29430884     ZBoe    A    C        0      0        2 
  30  chr30_29430884     ZGre    A    C        0      0        2 
  30  chr30_29430884     ZHar    A    C        0      0        2 
  30  chr30_29430884   Sample    A    C        0      0        2 
  30  chr30_29432118     AAsi    A    G      0.5      1        2 
  30  chr30_29432118     AKia    A    G      0.5      1        2 
  30  chr30_29432118     AOna    A    G        0      0        2 
  30  chr30_29432118     ASom    A    G      0.5      1        2 
  30  chr30_29432118     HCab    A    G        0      0        2 
  30  chr30_29432118     HPrz    A    G        0      0        2 
  30  chr30_29432118     ZBoe    A    G        0      0        2 
  30  chr30_29432118     ZGre    A    G        0      0        2 
  30  chr30_29432118     ZHar    A    G        0      0        2 
  30  chr30_29432118   Sample    A    G        0      0        2 
  30  chr30_29433488     AAsi    T    G        0      0        2 
  30  chr30_29433488     AKia    T    G        0      0        2 
  30  chr30_29433488     AOna    T    G      0.5      1        2 
  30  chr30_29433488     ASom    T    G        0      0        2 
  30  chr30_29433488     HCab    T    G        0      0        2 
  30  chr30_29433488     HPrz    T    G        0      0        2 
  30  chr30_29433488     ZBoe    T    G        0      0        2 
  30  chr30_29433488     ZGre    T    G        0      0        2 
  30  chr30_29433488     ZHar    T    G        0      0        2 
  30  chr30_29433488   Sample    T    G        0      0        2 
  30  chr30_29434127     AAsi    C    T        0      0        2 
  30  chr30_29434127     AKia    C    T        0      0        2 
  30  chr30_29434127     AOna    C    T        0      0        2 
  30  chr30_29434127     ASom    C    T        0      0        2 
  30  chr30_29434127     HCab    C    T        1      2        2 
  30  chr30_29434127     HPrz    C    T        1      2        2 
  30  chr30_29434127     ZBoe    C    T        0      0        2 
  30  chr30_29434127     ZGre    C    T        0      0        2 
  30  chr30_29434127     ZHar    C    T        0      0        2 
  30  chr30_29434127   Sample    C    T        0      0        2 
  30  chr30_29435080     AAsi    T    C        0      0        2 
  30  chr30_29435080     AKia    T    C        0      0        2 
  30  chr30_29435080     AOna    T    C      0.5      1        2 
  30  chr30_29435080     ASom    T    C        0      0        2 
  30  chr30_29435080     HCab    T    C        0      0        2 
  30  chr30_29435080     HPrz    T    C        0      0        2 
  30  chr30_29435080     ZBoe    T    C        0      0        2 
  30  chr30_29435080     ZGre    T    C        0      0        2 
  30  chr30_29435080     ZHar    T    C        0      0        2 
  30  chr30_29435080   Sample    T    C        0      0        2 
  30  chr30_29436324     AAsi    T    C        0      0        2 
  30  chr30_29436324     AKia    T    C        0      0        2 
  30  chr30_29436324     AOna    T    C      0.5      1        2 
  30  chr30_29436324     ASom    T    C        0      0        2 
  30  chr30_29436324     HCab    T    C        0      0        2 
  30  chr30_29436324     HPrz    T    C        0      0        2 
  30  chr30_29436324     ZBoe    T    C        0      0        2 
  30  chr30_29436324     ZGre    T    C        0      0        2 
  30  chr30_29436324     ZHar    T    C        0      0        2 
  30  chr30_29436324   Sample    T    C        0      0        2 
  30  chr30_29442344     AAsi    C    T        0      0        2 
  30  chr30_29442344     AKia    C    T        0      0        2 
  30  chr30_29442344     AOna    C    T        0      0        2 
  30  chr30_29442344     ASom    C    T        0      0        2 
  30  chr30_29442344     HCab    C    T        1      2        2 
  30  chr30_29442344     HPrz    C    T        1      2        2 
  30  chr30_29442344     ZBoe    C    T        0      0        2 
  30  chr30_29442344     ZGre    C    T        0      0        2 
  30  chr30_29442344     ZHar    C    T        0      0        2 
  30  chr30_29442344   Sample    C    T        0      0        2 
  30  chr30_29449890     AAsi    T    C        0      0        2 
  30  chr30_29449890     AKia    T    C        0      0        2 
  30  chr30_29449890     AOna    T    C        0      0        2 
  30  chr30_29449890     ASom    T    C        0      0        2 
  30  chr30_29449890     HCab    T    C        1      2        2 
  30  chr30_29449890     HPrz    T    C        1      2        2 
  30  chr30_29449890     ZBoe    T    C        0      0        2 
  30  chr30_29449890     ZGre    T    C        0      0        2 
  30  chr30_29449890     ZHar    T    C        0      0        2 
  30  chr30_29449890   Sample    T    C        0      0        2 
  30  chr30_29450499     AAsi    T    A        1      2        2 
  30  chr30_29450499     AKia    T    A        1      2        2 
  30  chr30_29450499     AOna    T    A        1      2        2 
  30  chr30_29450499     ASom    T    A        1      2        2 
  30  chr30_29450499     HCab    T    A        0      0        2 
  30  chr30_29450499     HPrz    T    A        0      0        2 
  30  chr30_29450499     ZBoe    T    A        0      0        2 
  30  chr30_29450499     ZGre    T    A        0      0        2 
  30  chr30_29450499     ZHar    T    A        0      0        2 
  30  chr30_29450499   Sample    T    A        1      2        2 
  30  chr30_29462896     AAsi    G    T      0.5      1        2 
  30  chr30_29462896     AKia    G    T        0      0        2 
  30  chr30_29462896     AOna    G    T        0      0        2 
  30  chr30_29462896     ASom    G    T      0.5      1        2 
  30  chr30_29462896     HCab    G    T        0      0        2 
  30  chr30_29462896     HPrz    G    T        0      0        2 
  30  chr30_29462896     ZBoe    G    T        0      0        2 
  30  chr30_29462896     ZGre    G    T        0      0        2 
  30  chr30_29462896     ZHar    G    T        0      0        2 
  30  chr30_29462896   Sample    G    T        1      2        2 
  30  chr30_29465027     AAsi    G    C        0      0        2 
  30  chr30_29465027     AKia    G    C        0      0        2 
  30  chr30_29465027     AOna    G    C        0      0        2 
  30  chr30_29465027     ASom    G    C        0      0        2 
  30  chr30_29465027     HCab    G    C        1      2        2 
  30  chr30_29465027     HPrz    G    C        1      2        2 
  30  chr30_29465027     ZBoe    G    C        0      0        2 
  30  chr30_29465027     ZGre    G    C        0      0        2 
  30  chr30_29465027     ZHar    G    C        0      0        2 
  30  chr30_29465027   Sample    G    C        0      0        2 
  30  chr30_29471107     AAsi    G    C        0      0        2 
  30  chr30_29471107     AKia    G    C        0      0        2 
  30  chr30_29471107     AOna    G    C        0      0        2 
  30  chr30_29471107     ASom    G    C        0      0        2 
  30  chr30_29471107     HCab    G    C        1      2        2 
  30  chr30_29471107     HPrz    G    C        1      2        2 
  30  chr30_29471107     ZBoe    G    C        0      0        2 
  30  chr30_29471107     ZGre    G    C        0      0        2 
  30  chr30_29471107     ZHar    G    C        0      0        2 
  30  chr30_29471107   Sample    G    C        0      0        2 
  30  chr30_29471277     AAsi    T    C        1      2        2 
  30  chr30_29471277     AKia    T    C        0      0        2 
  30  chr30_29471277     AOna    T    C        0      0        2 
  30  chr30_29471277     ASom    T    C        1      2        2 
  30  chr30_29471277     HCab    T    C        0      0        2 
  30  chr30_29471277     HPrz    T    C        0      0        2 
  30  chr30_29471277     ZBoe    T    C        0      0        2 
  30  chr30_29471277     ZGre    T    C        0      0        2 
  30  chr30_29471277     ZHar    T    C        0      0        2 
  30  chr30_29471277   Sample    T    C        1      2        2 
  30  chr30_29474038     AAsi    C    T        0      0        2 
  30  chr30_29474038     AKia    C    T        0      0        2 
  30  chr30_29474038     AOna    C    T        0      0        2 
  30  chr30_29474038     ASom    C    T        0      0        2 
  30  chr30_29474038     HCab    C    T        1      2        2 
  30  chr30_29474038     HPrz    C    T        1      2        2 
  30  chr30_29474038     ZBoe    C    T        0      0        2 
  30  chr30_29474038     ZGre    C    T        0      0        2 
  30  chr30_29474038     ZHar    C    T        0      0        2 
  30  chr30_29474038   Sample    C    T        0      0        2 
  30  chr30_29474546     AAsi    T    C      0.5      1        2 
  30  chr30_29474546     AKia    T    C        0      0        2 
  30  chr30_29474546     AOna    T    C        0      0        2 
  30  chr30_29474546     ASom    T    C        0      0        2 
  30  chr30_29474546     HCab    T    C        0      0        2 
  30  chr30_29474546     HPrz    T    C        0      0        2 
  30  chr30_29474546     ZBoe    T    C        0      0        2 
  30  chr30_29474546     ZGre    T    C        0      0        2 
  30  chr30_29474546     ZHar    T    C        0      0        2 
  30  chr30_29474546   Sample    T    C        0      0        2 
  30  chr30_29480074     AAsi    A    G        0      0        2 
  30  chr30_29480074     AKia    A    G        0      0        2 
  30  chr30_29480074     AOna    A    G        0      0        2 
  30  chr30_29480074     ASom    A    G        0      0        2 
  30  chr30_29480074     HCab    A    G      0.5      1        2 
  30  chr30_29480074     HPrz    A    G        0      0        2 
  30  chr30_29480074     ZBoe    A    G        0      0        2 
  30  chr30_29480074     ZGre    A    G        0      0        2 
  30  chr30_29480074     ZHar    A    G        0      0        2 
  30  chr30_29480074   Sample    A    G        0      0        2 
  30  chr30_29491231     AAsi    G    A        0      0        2 
  30  chr30_29491231     AKia    G    A        0      0        2 
  30  chr30_29491231     AOna    G    A        0      0        2 
  30  chr30_29491231     ASom    G    A        0      0        2 
  30  chr30_29491231     HCab    G    A        1      2        2 
  30  chr30_29491231     HPrz    G    A        1      2        2 
  30  chr30_29491231     ZBoe    G    A        0      0        2 
  30  chr30_29491231     ZGre    G    A        0      0        2 
  30  chr30_29491231     ZHar    G    A        0      0        2 
  30  chr30_29491231   Sample    G    A        0      0        2 
  30  chr30_29494584     AAsi    A    G        0      0        2 
  30  chr30_29494584     AKia    A    G        0      0        2 
  30  chr30_29494584     AOna    A    G        0      0        2 
  30  chr30_29494584     ASom    A    G        0      0        2 
  30  chr30_29494584     HCab    A    G        0      0        2 
  30  chr30_29494584     HPrz    A    G        0      0        2 
  30  chr30_29494584     ZBoe    A    G      0.5      1        2 
  30  chr30_29494584     ZGre    A    G        0      0        2 
  30  chr30_29494584     ZHar    A    G        0      0        2 
  30  chr30_29494584   Sample    A    G        0      0        2 
  30  chr30_29506570     AAsi    G    A        0      0        2 
  30  chr30_29506570     AKia    G    A        0      0        2 
  30  chr30_29506570     AOna    G    A        0      0        2 
  30  chr30_29506570     ASom    G    A        0      0        2 
  30  chr30_29506570     HCab    G    A        1      2        2 
  30  chr30_29506570     HPrz    G    A        1      2        2 
  30  chr30_29506570     ZBoe    G    A        0      0        2 
  30  chr30_29506570     ZGre    G    A        0      0        2 
  30  chr30_29506570     ZHar    G    A        0      0        2 
  30  chr30_29506570   Sample    G    A        0      0        2 
  30  chr30_29513650     AAsi    A    G        0      0        2 
  30  chr30_29513650     AKia    A    G        0      0        2 
  30  chr30_29513650     AOna    A    G        0      0        2 
  30  chr30_29513650     ASom    A    G      0.5      1        2 
  30  chr30_29513650     HCab    A    G        0      0        2 
  30  chr30_29513650     HPrz    A    G        0      0        2 
  30  chr30_29513650     ZBoe    A    G        0      0        2 
  30  chr30_29513650     ZGre    A    G        0      0        2 
  30  chr30_29513650     ZHar    A    G        0      0        2 
  30  chr30_29513650   Sample    A    G        0      0        2 
  30  chr30_29515226     AAsi    A    G        0      0        2 
  30  chr30_29515226     AKia    A    G        0      0        2 
  30  chr30_29515226     AOna    A    G        0      0        2 
  30  chr30_29515226     ASom    A    G      0.5      1        2 
  30  chr30_29515226     HCab    A    G        0      0        2 
  30  chr30_29515226     HPrz    A    G        0      0        2 
  30  chr30_29515226     ZBoe    A    G        0      0        2 
  30  chr30_29515226     ZGre    A    G        0      0        2 
  30  chr30_29515226     ZHar    A    G        0      0        2 
  30  chr30_29515226   Sample    A    G        0      0        2 
  30  chr30_29515971     AAsi    A    G        0      0        2 
  30  chr30_29515971     AKia    A    G        0      0        2 
  30  chr30_29515971     AOna    A    G        0      0        2 
  30  chr30_29515971     ASom    A    G        0      0        2 
  30  chr30_29515971     HCab    A    G        0      0        2 
  30  chr30_29515971     HPrz    A    G        0      0        2 
  30  chr30_29515971     ZBoe    A    G        1      2        2 
  30  chr30_29515971     ZGre    A    G        0      0        2 
  30  chr30_29515971     ZHar    A    G        0      0        2 
  30  chr30_29515971   Sample    A    G        0      0        2 
  30  chr30_29523047     AAsi    A    G        0      0        2 
  30  chr30_29523047     AKia    A    G        0      0        2 
  30  chr30_29523047     AOna    A    G        0      0        2 
  30  chr30_29523047     ASom    A    G        0      0        2 
  30  chr30_29523047     HCab    A    G      0.5      1        2 
  30  chr30_29523047     HPrz    A    G        0      0        2 
  30  chr30_29523047     ZBoe    A    G        0      0        2 
  30  chr30_29523047     ZGre    A    G        0      0        2 
  30  chr30_29523047     ZHar    A    G        0      0        2 
  30  chr30_29523047   Sample    A    G        0      0        2 
  30  chr30_29527433     AAsi    C    T        0      0        2 
  30  chr30_29527433     AKia    C    T        0      0        2 
  30  chr30_29527433     AOna    C    T        0      0        2 
  30  chr30_29527433     ASom    C    T        0      0        2 
  30  chr30_29527433     HCab    C    T        0      0        2 
  30  chr30_29527433     HPrz    C    T        0      0        2 
  30  chr30_29527433     ZBoe    C    T        0      0        2 
  30  chr30_29527433     ZGre    C    T        0      0        2 
  30  chr30_29527433     ZHar    C    T        1      2        2 
  30  chr30_29527433   Sample    C    T        0      0        2 
  30  chr30_29530855     AAsi    A    G        1      2        2 
  30  chr30_29530855     AKia    A    G        0      0        2 
  30  chr30_29530855     AOna    A    G        0      0        2 
  30  chr30_29530855     ASom    A    G        1      2        2 
  30  chr30_29530855     HCab    A    G        0      0        2 
  30  chr30_29530855     HPrz    A    G        0      0        2 
  30  chr30_29530855     ZBoe    A    G        0      0        2 
  30  chr30_29530855     ZGre    A    G        0      0        2 
  30  chr30_29530855     ZHar    A    G        0      0        2 
  30  chr30_29530855   Sample    A    G        1      2        2 
  30  chr30_29533691     AAsi    T    C        0      0        2 
  30  chr30_29533691     AKia    T    C        0      0        2 
  30  chr30_29533691     AOna    T    C        0      0        2 
  30  chr30_29533691     ASom    T    C        0      0        2 
  30  chr30_29533691     HCab    T    C        0      0        2 
  30  chr30_29533691     HPrz    T    C      0.5      1        2 
  30  chr30_29533691     ZBoe    T    C        0      0        2 
  30  chr30_29533691     ZGre    T    C        0      0        2 
  30  chr30_29533691     ZHar    T    C        0      0        2 
  30  chr30_29533691   Sample    T    C        0      0        2 
  30  chr30_29540793     AAsi    C    G        0      0        2 
  30  chr30_29540793     AKia    C    G        1      2        2 
  30  chr30_29540793     AOna    C    G        1      2        2 
  30  chr30_29540793     ASom    C    G        0      0        2 
  30  chr30_29540793     HCab    C    G        0      0        2 
  30  chr30_29540793     HPrz    C    G        0      0        2 
  30  chr30_29540793     ZBoe    C    G        0      0        2 
  30  chr30_29540793     ZGre    C    G        0      0        2 
  30  chr30_29540793     ZHar    C    G        0      0        2 
  30  chr30_29540793   Sample    C    G        0      0        2 
  30  chr30_29546708     AAsi    C    T        0      0        2 
  30  chr30_29546708     AKia    C    T      0.5      1        2 
  30  chr30_29546708     AOna    C    T        0      0        2 
  30  chr30_29546708     ASom    C    T        0      0        2 
  30  chr30_29546708     HCab    C    T        0      0        2 
  30  chr30_29546708     HPrz    C    T        0      0        2 
  30  chr30_29546708     ZBoe    C    T        0      0        2 
  30  chr30_29546708     ZGre    C    T        0      0        2 
  30  chr30_29546708     ZHar    C    T        0      0        2 
  30  chr30_29546708   Sample    C    T        0      0        2 
  30  chr30_29549259     AAsi    A    G        0      0        2 
  30  chr30_29549259     AKia    A    G        0      0        2 
  30  chr30_29549259     AOna    A    G        0      0        2 
  30  chr30_29549259     ASom    A    G      0.5      1        2 
  30  chr30_29549259     HCab    A    G        0      0        2 
  30  chr30_29549259     HPrz    A    G        0      0        2 
  30  chr30_29549259     ZBoe    A    G        0      0        2 
  30  chr30_29549259     ZGre    A    G        0      0        2 
  30  chr30_29549259     ZHar    A    G        0      0        2 
  30  chr30_29549259   Sample    A    G        0      0        2 
  30  chr30_29550500     AAsi    C    T        0      0        2 
  30  chr30_29550500     AKia    C    T        0      0        2 
  30  chr30_29550500     AOna    C    T        0      0        2 
  30  chr30_29550500     ASom    C    T        0      0        2 
  30  chr30_29550500     HCab    C    T        0      0        2 
  30  chr30_29550500     HPrz    C    T        0      0        2 
  30  chr30_29550500     ZBoe    C    T        0      0        2 
  30  chr30_29550500     ZGre    C    T        1      2        2 
  30  chr30_29550500     ZHar    C    T        0      0        2 
  30  chr30_29550500   Sample    C    T        0      0        2 
  30  chr30_29552398     AAsi    C    T      0.5      1        2 
  30  chr30_29552398     AKia    C    T        0      0        2 
  30  chr30_29552398     AOna    C    T        0      0        2 
  30  chr30_29552398     ASom    C    T        0      0        2 
  30  chr30_29552398     HCab    C    T        0      0        2 
  30  chr30_29552398     HPrz    C    T        0      0        2 
  30  chr30_29552398     ZBoe    C    T        0      0        2 
  30  chr30_29552398     ZGre    C    T        0      0        2 
  30  chr30_29552398     ZHar    C    T        0      0        2 
  30  chr30_29552398   Sample    C    T        1      2        2 
  30  chr30_29555101     AAsi    A    G        0      0        2 
  30  chr30_29555101     AKia    A    G      0.5      1        2 
  30  chr30_29555101     AOna    A    G        0      0        2 
  30  chr30_29555101     ASom    A    G        0      0        2 
  30  chr30_29555101     HCab    A    G        0      0        2 
  30  chr30_29555101     HPrz    A    G        0      0        2 
  30  chr30_29555101     ZBoe    A    G        0      0        2 
  30  chr30_29555101     ZGre    A    G        0      0        2 
  30  chr30_29555101     ZHar    A    G        0      0        2 
  30  chr30_29555101   Sample    A    G        0      0        2 
  30  chr30_29563315     AAsi    G    C        0      0        2 
  30  chr30_29563315     AKia    G    C        1      2        2 
  30  chr30_29563315     AOna    G    C        1      2        2 
  30  chr30_29563315     ASom    G    C        0      0        2 
  30  chr30_29563315     HCab    G    C        0      0        2 
  30  chr30_29563315     HPrz    G    C        0      0        2 
  30  chr30_29563315     ZBoe    G    C        0      0        2 
  30  chr30_29563315     ZGre    G    C        0      0        2 
  30  chr30_29563315     ZHar    G    C        0      0        2 
  30  chr30_29563315   Sample    G    C        0      0        2 
  30  chr30_29565792     AAsi    T    C        0      0        2 
  30  chr30_29565792     AKia    T    C        0      0        2 
  30  chr30_29565792     AOna    T    C      0.5      1        2 
  30  chr30_29565792     ASom    T    C        0      0        2 
  30  chr30_29565792     HCab    T    C        0      0        2 
  30  chr30_29565792     HPrz    T    C        0      0        2 
  30  chr30_29565792     ZBoe    T    C        0      0        2 
  30  chr30_29565792     ZGre    T    C        0      0        2 
  30  chr30_29565792     ZHar    T    C        0      0        2 
  30  chr30_29565792   Sample    T    C        0      0        2 
  30  chr30_29567287     AAsi    A    G      0.5      1        2 
  30  chr30_29567287     AKia    A    G        0      0        2 
  30  chr30_29567287     AOna    A    G        0      0        2 
  30  chr30_29567287     ASom    A    G        0      0        2 
  30  chr30_29567287     HCab    A    G        0      0        2 
  30  chr30_29567287     HPrz    A    G        0      0        2 
  30  chr30_29567287     ZBoe    A    G        0      0        2 
  30  chr30_29567287     ZGre    A    G        0      0        2 
  30  chr30_29567287     ZHar    A    G        0      0        2 
  30  chr30_29567287   Sample    A    G        0      0        2 
  30  chr30_29567290     AAsi    A    G        0      0        2 
  30  chr30_29567290     AKia    A    G        0      0        2 
  30  chr30_29567290     AOna    A    G        0      0        2 
  30  chr30_29567290     ASom    A    G        0      0        2 
  30  chr30_29567290     HCab    A    G        0      0        2 
  30  chr30_29567290     HPrz    A    G        0      0        2 
  30  chr30_29567290     ZBoe    A    G        1      2        2 
  30  chr30_29567290     ZGre    A    G        0      0        2 
  30  chr30_29567290     ZHar    A    G        0      0        2 
  30  chr30_29567290   Sample    A    G        0      0        2 
  30  chr30_29568025     AAsi    C    A        0      0        2 
  30  chr30_29568025     AKia    C    A        0      0        2 
  30  chr30_29568025     AOna    C    A        0      0        2 
  30  chr30_29568025     ASom    C    A        0      0        2 
  30  chr30_29568025     HCab    C    A        1      2        2 
  30  chr30_29568025     HPrz    C    A        1      2        2 
  30  chr30_29568025     ZBoe    C    A        0      0        2 
  30  chr30_29568025     ZGre    C    A        0      0        2 
  30  chr30_29568025     ZHar    C    A        0      0        2 
  30  chr30_29568025   Sample    C    A        0      0        2 
  30  chr30_29571273     AAsi    A    G        0      0        2 
  30  chr30_29571273     AKia    A    G        0      0        2 
  30  chr30_29571273     AOna    A    G        0      0        2 
  30  chr30_29571273     ASom    A    G        0      0        2 
  30  chr30_29571273     HCab    A    G        1      2        2 
  30  chr30_29571273     HPrz    A    G        1      2        2 
  30  chr30_29571273     ZBoe    A    G        0      0        2 
  30  chr30_29571273     ZGre    A    G        0      0        2 
  30  chr30_29571273     ZHar    A    G        0      0        2 
  30  chr30_29571273   Sample    A    G        0      0        2 
  30  chr30_29581161     AAsi    C    A        0      0        2 
  30  chr30_29581161     AKia    C    A        0      0        2 
  30  chr30_29581161     AOna    C    A        0      0        2 
  30  chr30_29581161     ASom    C    A        0      0        2 
  30  chr30_29581161     HCab    C    A        1      2        2 
  30  chr30_29581161     HPrz    C    A        1      2        2 
  30  chr30_29581161     ZBoe    C    A        0      0        2 
  30  chr30_29581161     ZGre    C    A        0      0        2 
  30  chr30_29581161     ZHar    C    A        0      0        2 
  30  chr30_29581161   Sample    C    A        0      0        2 
  30  chr30_29607632     AAsi    C    G        0      0        2 
  30  chr30_29607632     AKia    C    G        0      0        2 
  30  chr30_29607632     AOna    C    G        0      0        2 
  30  chr30_29607632     ASom    C    G        0      0        2 
  30  chr30_29607632     HCab    C    G        1      2        2 
  30  chr30_29607632     HPrz    C    G        1      2        2 
  30  chr30_29607632     ZBoe    C    G        0      0        2 
  30  chr30_29607632     ZGre    C    G        0      0        2 
  30  chr30_29607632     ZHar    C    G        0      0        2 
  30  chr30_29607632   Sample    C    G        0      0        2 
  30  chr30_29610080     AAsi    A    G        0      0        2 
  30  chr30_29610080     AKia    A    G        0      0        2 
  30  chr30_29610080     AOna    A    G        1      2        2 
  30  chr30_29610080     ASom    A    G        0      0        2 
  30  chr30_29610080     HCab    A    G        0      0        2 
  30  chr30_29610080     HPrz    A    G        0      0        2 
  30  chr30_29610080     ZBoe    A    G        0      0        2 
  30  chr30_29610080     ZGre    A    G        0      0        2 
  30  chr30_29610080     ZHar    A    G        0      0        2 
  30  chr30_29610080   Sample    A    G        0      0        2 
  30  chr30_29610546     AAsi    A    G        0      0        2 
  30  chr30_29610546     AKia    A    G        0      0        2 
  30  chr30_29610546     AOna    A    G        0      0        2 
  30  chr30_29610546     ASom    A    G        0      0        2 
  30  chr30_29610546     HCab    A    G        1      2        2 
  30  chr30_29610546     HPrz    A    G        1      2        2 
  30  chr30_29610546     ZBoe    A    G        0      0        2 
  30  chr30_29610546     ZGre    A    G        0      0        2 
  30  chr30_29610546     ZHar    A    G        0      0        2 
  30  chr30_29610546   Sample    A    G        0      0        2 
  30  chr30_29616488     AAsi    G    C        0      0        2 
  30  chr30_29616488     AKia    G    C        0      0        2 
  30  chr30_29616488     AOna    G    C        0      0        2 
  30  chr30_29616488     ASom    G    C        0      0        2 
  30  chr30_29616488     HCab    G    C        0      0        2 
  30  chr30_29616488     HPrz    G    C        0      0        2 
  30  chr30_29616488     ZBoe    G    C        0      0        2 
  30  chr30_29616488     ZGre    G    C        1      2        2 
  30  chr30_29616488     ZHar    G    C        0      0        2 
  30  chr30_29616488   Sample    G    C        0      0        2 
  30  chr30_29618700     AAsi    C    T        1      2        2 
  30  chr30_29618700     AKia    C    T        0      0        2 
  30  chr30_29618700     AOna    C    T        0      0        2 
  30  chr30_29618700     ASom    C    T      0.5      1        2 
  30  chr30_29618700     HCab    C    T        0      0        2 
  30  chr30_29618700     HPrz    C    T        0      0        2 
  30  chr30_29618700     ZBoe    C    T        0      0        2 
  30  chr30_29618700     ZGre    C    T        0      0        2 
  30  chr30_29618700     ZHar    C    T        0      0        2 
  30  chr30_29618700   Sample    C    T        1      2        2 
  30  chr30_29644250     AAsi    C    T        0      0        2 
  30  chr30_29644250     AKia    C    T        0      0        2 
  30  chr30_29644250     AOna    C    T        0      0        2 
  30  chr30_29644250     ASom    C    T        0      0        2 
  30  chr30_29644250     HCab    C    T        0      0        2 
  30  chr30_29644250     HPrz    C    T        0      0        2 
  30  chr30_29644250     ZBoe    C    T        0      0        2 
  30  chr30_29644250     ZGre    C    T        0      0        2 
  30  chr30_29644250     ZHar    C    T        1      2        2 
  30  chr30_29644250   Sample    C    T        0      0        2 
  30  chr30_29646305     AAsi    A    G        0      0        2 
  30  chr30_29646305     AKia    A    G        0      0        2 
  30  chr30_29646305     AOna    A    G        0      0        2 
  30  chr30_29646305     ASom    A    G        0      0        2 
  30  chr30_29646305     HCab    A    G        0      0        2 
  30  chr30_29646305     HPrz    A    G        0      0        2 
  30  chr30_29646305     ZBoe    A    G      0.5      1        2 
  30  chr30_29646305     ZGre    A    G        0      0        2 
  30  chr30_29646305     ZHar    A    G        0      0        2 
  30  chr30_29646305   Sample    A    G        1      2        2 
  30  chr30_29653458     AAsi    A    G        0      0        2 
  30  chr30_29653458     AKia    A    G        0      0        2 
  30  chr30_29653458     AOna    A    G        0      0        2 
  30  chr30_29653458     ASom    A    G        0      0        2 
  30  chr30_29653458     HCab    A    G        0      0        2 
  30  chr30_29653458     HPrz    A    G        0      0        2 
  30  chr30_29653458     ZBoe    A    G        1      2        2 
  30  chr30_29653458     ZGre    A    G        0      0        2 
  30  chr30_29653458     ZHar    A    G        0      0        2 
  30  chr30_29653458   Sample    A    G        0      0        2 
  30  chr30_29660405     AAsi    C    G        0      0        2 
  30  chr30_29660405     AKia    C    G        1      2        2 
  30  chr30_29660405     AOna    C    G        1      2        2 
  30  chr30_29660405     ASom    C    G        0      0        2 
  30  chr30_29660405     HCab    C    G        0      0        2 
  30  chr30_29660405     HPrz    C    G        0      0        2 
  30  chr30_29660405     ZBoe    C    G        0      0        2 
  30  chr30_29660405     ZGre    C    G        0      0        2 
  30  chr30_29660405     ZHar    C    G        0      0        2 
  30  chr30_29660405   Sample    C    G        0      0        2 
  30  chr30_29670500     AAsi    T    C        0      0        2 
  30  chr30_29670500     AKia    T    C        0      0        2 
  30  chr30_29670500     AOna    T    C        0      0        2 
  30  chr30_29670500     ASom    T    C        0      0        2 
  30  chr30_29670500     HCab    T    C        0      0        2 
  30  chr30_29670500     HPrz    T    C        0      0        2 
  30  chr30_29670500     ZBoe    T    C        0      0        2 
  30  chr30_29670500     ZGre    T    C        0      0        2 
  30  chr30_29670500     ZHar    T    C        1      2        2 
  30  chr30_29670500   Sample    T    C        0      0        2 
  30  chr30_29688393     AAsi    C    G        0      0        2 
  30  chr30_29688393     AKia    C    G        0      0        2 
  30  chr30_29688393     AOna    C    G        0      0        2 
  30  chr30_29688393     ASom    C    G        0      0        2 
  30  chr30_29688393     HCab    C    G        0      0        2 
  30  chr30_29688393     HPrz    C    G        0      0        2 
  30  chr30_29688393     ZBoe    C    G      0.5      1        2 
  30  chr30_29688393     ZGre    C    G        0      0        2 
  30  chr30_29688393     ZHar    C    G        0      0        2 
  30  chr30_29688393   Sample    C    G        0      0        2 
  30  chr30_29689372     AAsi    C    T        0      0        2 
  30  chr30_29689372     AKia    C    T        0      0        2 
  30  chr30_29689372     AOna    C    T        0      0        2 
  30  chr30_29689372     ASom    C    T        0      0        2 
  30  chr30_29689372     HCab    C    T        0      0        2 
  30  chr30_29689372     HPrz    C    T        0      0        2 
  30  chr30_29689372     ZBoe    C    T        1      2        2 
  30  chr30_29689372     ZGre    C    T        0      0        2 
  30  chr30_29689372     ZHar    C    T        0      0        2 
  30  chr30_29689372   Sample    C    T        0      0        2 
  30  chr30_29708427     AAsi    C    T        0      0        2 
  30  chr30_29708427     AKia    C    T        0      0        2 
  30  chr30_29708427     AOna    C    T        0      0        2 
  30  chr30_29708427     ASom    C    T        0      0        2 
  30  chr30_29708427     HCab    C    T        1      2        2 
  30  chr30_29708427     HPrz    C    T        1      2        2 
  30  chr30_29708427     ZBoe    C    T        0      0        2 
  30  chr30_29708427     ZGre    C    T        0      0        2 
  30  chr30_29708427     ZHar    C    T        0      0        2 
  30  chr30_29708427   Sample    C    T        0      0        2 
  30  chr30_29720847     AAsi    G    A        0      0        2 
  30  chr30_29720847     AKia    G    A        0      0        2 
  30  chr30_29720847     AOna    G    A        0      0        2 
  30  chr30_29720847     ASom    G    A        0      0        2 
  30  chr30_29720847     HCab    G    A        0      0        2 
  30  chr30_29720847     HPrz    G    A        0      0        2 
  30  chr30_29720847     ZBoe    G    A        0      0        2 
  30  chr30_29720847     ZGre    G    A      0.5      1        2 
  30  chr30_29720847     ZHar    G    A        0      0        2 
  30  chr30_29720847   Sample    G    A        0      0        2 
  30  chr30_29724604     AAsi    C    T        0      0        2 
  30  chr30_29724604     AKia    C    T        0      0        2 
  30  chr30_29724604     AOna    C    T        0      0        2 
  30  chr30_29724604     ASom    C    T      0.5      1        2 
  30  chr30_29724604     HCab    C    T        0      0        2 
  30  chr30_29724604     HPrz    C    T        0      0        2 
  30  chr30_29724604     ZBoe    C    T        0      0        2 
  30  chr30_29724604     ZGre    C    T        0      0        2 
  30  chr30_29724604     ZHar    C    T        0      0        2 
  30  chr30_29724604   Sample    C    T        0      0        2 
  30  chr30_29727709     AAsi    C    G        0      0        2 
  30  chr30_29727709     AKia    C    G        0      0        2 
  30  chr30_29727709     AOna    C    G        0      0        2 
  30  chr30_29727709     ASom    C    G        0      0        2 
  30  chr30_29727709     HCab    C    G        0      0        2 
  30  chr30_29727709     HPrz    C    G        0      0        2 
  30  chr30_29727709     ZBoe    C    G        0      0        2 
  30  chr30_29727709     ZGre    C    G      0.5      1        2 
  30  chr30_29727709     ZHar    C    G        0      0        2 
  30  chr30_29727709   Sample    C    G        0      0        2 
  30  chr30_29731697     AAsi    A    G        1      2        2 
  30  chr30_29731697     AKia    A    G        0      0        2 
  30  chr30_29731697     AOna    A    G        0      0        2 
  30  chr30_29731697     ASom    A    G        1      2        2 
  30  chr30_29731697     HCab    A    G        0      0        2 
  30  chr30_29731697     HPrz    A    G        0      0        2 
  30  chr30_29731697     ZBoe    A    G        0      0        2 
  30  chr30_29731697     ZGre    A    G        0      0        2 
  30  chr30_29731697     ZHar    A    G        0      0        2 
  30  chr30_29731697   Sample    A    G        1      2        2 
  30  chr30_29738172     AAsi    T    C      0.5      1        2 
  30  chr30_29738172     AKia    T    C        0      0        2 
  30  chr30_29738172     AOna    T    C        0      0        2 
  30  chr30_29738172     ASom    T    C        0      0        2 
  30  chr30_29738172     HCab    T    C        0      0        2 
  30  chr30_29738172     HPrz    T    C        0      0        2 
  30  chr30_29738172     ZBoe    T    C        0      0        2 
  30  chr30_29738172     ZGre    T    C        0      0        2 
  30  chr30_29738172     ZHar    T    C        0      0        2 
  30  chr30_29738172   Sample    T    C        1      2        2 
  30  chr30_29740765     AAsi    T    C        0      0        2 
  30  chr30_29740765     AKia    T    C        0      0        2 
  30  chr30_29740765     AOna    T    C        0      0        2 
  30  chr30_29740765     ASom    T    C        0      0        2 
  30  chr30_29740765     HCab    T    C        1      2        2 
  30  chr30_29740765     HPrz    T    C        1      2        2 
  30  chr30_29740765     ZBoe    T    C        0      0        2 
  30  chr30_29740765     ZGre    T    C        0      0        2 
  30  chr30_29740765     ZHar    T    C        0      0        2 
  30  chr30_29740765   Sample    T    C        0      0        2 
  30  chr30_29752622     AAsi    G    C        0      0        2 
  30  chr30_29752622     AKia    G    C        0      0        2 
  30  chr30_29752622     AOna    G    C        0      0        2 
  30  chr30_29752622     ASom    G    C        0      0        2 
  30  chr30_29752622     HCab    G    C        1      2        2 
  30  chr30_29752622     HPrz    G    C        1      2        2 
  30  chr30_29752622     ZBoe    G    C        0      0        2 
  30  chr30_29752622     ZGre    G    C        0      0        2 
  30  chr30_29752622     ZHar    G    C        0      0        2 
  30  chr30_29752622   Sample    G    C        0      0        2 
  30  chr30_29753454     AAsi    G    A        0      0        2 
  30  chr30_29753454     AKia    G    A        0      0        2 
  30  chr30_29753454     AOna    G    A        0      0        2 
  30  chr30_29753454     ASom    G    A        0      0        2 
  30  chr30_29753454     HCab    G    A        0      0        2 
  30  chr30_29753454     HPrz    G    A        0      0        2 
  30  chr30_29753454     ZBoe    G    A      0.5      1        2 
  30  chr30_29753454     ZGre    G    A        0      0        2 
  30  chr30_29753454     ZHar    G    A        0      0        2 
  30  chr30_29753454   Sample    G    A        0      0        2 
  30  chr30_29755480     AAsi    T    C        0      0        2 
  30  chr30_29755480     AKia    T    C        0      0        2 
  30  chr30_29755480     AOna    T    C        0      0        2 
  30  chr30_29755480     ASom    T    C        0      0        2 
  30  chr30_29755480     HCab    T    C        0      0        2 
  30  chr30_29755480     HPrz    T    C        0      0        2 
  30  chr30_29755480     ZBoe    T    C        0      0        2 
  30  chr30_29755480     ZGre    T    C        0      0        2 
  30  chr30_29755480     ZHar    T    C        1      2        2 
  30  chr30_29755480   Sample    T    C        0      0        2 
  30  chr30_29769030     AAsi    T    C        0      0        2 
  30  chr30_29769030     AKia    T    C        0      0        2 
  30  chr30_29769030     AOna    T    C      0.5      1        2 
  30  chr30_29769030     ASom    T    C        0      0        2 
  30  chr30_29769030     HCab    T    C        0      0        2 
  30  chr30_29769030     HPrz    T    C        0      0        2 
  30  chr30_29769030     ZBoe    T    C        0      0        2 
  30  chr30_29769030     ZGre    T    C        0      0        2 
  30  chr30_29769030     ZHar    T    C        0      0        2 
  30  chr30_29769030   Sample    T    C        0      0        2 
  30  chr30_29769685     AAsi    C    T        0      0        2 
  30  chr30_29769685     AKia    C    T        0      0        2 
  30  chr30_29769685     AOna    C    T        0      0        2 
  30  chr30_29769685     ASom    C    T        0      0        2 
  30  chr30_29769685     HCab    C    T        1      2        2 
  30  chr30_29769685     HPrz    C    T        1      2        2 
  30  chr30_29769685     ZBoe    C    T        0      0        2 
  30  chr30_29769685     ZGre    C    T        0      0        2 
  30  chr30_29769685     ZHar    C    T        0      0        2 
  30  chr30_29769685   Sample    C    T        0      0        2 
  30  chr30_29772498     AAsi    T    C        0      0        2 
  30  chr30_29772498     AKia    T    C        0      0        2 
  30  chr30_29772498     AOna    T    C      0.5      1        2 
  30  chr30_29772498     ASom    T    C        0      0        2 
  30  chr30_29772498     HCab    T    C        0      0        2 
  30  chr30_29772498     HPrz    T    C        0      0        2 
  30  chr30_29772498     ZBoe    T    C      0.5      1        2 
  30  chr30_29772498     ZGre    T    C        0      0        2 
  30  chr30_29772498     ZHar    T    C        0      0        2 
  30  chr30_29772498   Sample    T    C        0      0        2 
  30  chr30_29773082     AAsi    A    G      0.5      1        2 
  30  chr30_29773082     AKia    A    G        0      0        2 
  30  chr30_29773082     AOna    A    G        0      0        2 
  30  chr30_29773082     ASom    A    G        0      0        2 
  30  chr30_29773082     HCab    A    G        0      0        2 
  30  chr30_29773082     HPrz    A    G        0      0        2 
  30  chr30_29773082     ZBoe    A    G        0      0        2 
  30  chr30_29773082     ZGre    A    G        0      0        2 
  30  chr30_29773082     ZHar    A    G        0      0        2 
  30  chr30_29773082   Sample    A    G        0      0        2 
  30  chr30_29773457     AAsi    G    T        0      0        2 
  30  chr30_29773457     AKia    G    T        0      0        2 
  30  chr30_29773457     AOna    G    T        0      0        2 
  30  chr30_29773457     ASom    G    T        0      0        2 
  30  chr30_29773457     HCab    G    T        0      0        2 
  30  chr30_29773457     HPrz    G    T        0      0        2 
  30  chr30_29773457     ZBoe    G    T        0      0        2 
  30  chr30_29773457     ZGre    G    T      0.5      1        2 
  30  chr30_29773457     ZHar    G    T        0      0        2 
  30  chr30_29773457   Sample    G    T        0      0        2 
  30  chr30_29776335     AAsi    G    A        0      0        2 
  30  chr30_29776335     AKia    G    A        0      0        2 
  30  chr30_29776335     AOna    G    A        0      0        2 
  30  chr30_29776335     ASom    G    A        0      0        2 
  30  chr30_29776335     HCab    G    A      0.5      1        2 
  30  chr30_29776335     HPrz    G    A      0.5      1        2 
  30  chr30_29776335     ZBoe    G    A        0      0        2 
  30  chr30_29776335     ZGre    G    A        0      0        2 
  30  chr30_29776335     ZHar    G    A        0      0        2 
  30  chr30_29776335   Sample    G    A        0      0        2 
  30  chr30_29785651     AAsi    T    C        0      0        2 
  30  chr30_29785651     AKia    T    C        0      0        2 
  30  chr30_29785651     AOna    T    C        0      0        2 
  30  chr30_29785651     ASom    T    C        0      0        2 
  30  chr30_29785651     HCab    T    C        0      0        2 
  30  chr30_29785651     HPrz    T    C        0      0        2 
  30  chr30_29785651     ZBoe    T    C      0.5      1        2 
  30  chr30_29785651     ZGre    T    C        0      0        2 
  30  chr30_29785651     ZHar    T    C        0      0        2 
  30  chr30_29785651   Sample    T    C        0      0        2 
  30  chr30_29789640     AAsi    G    C        0      0        2 
  30  chr30_29789640     AKia    G    C        0      0        2 
  30  chr30_29789640     AOna    G    C        0      0        2 
  30  chr30_29789640     ASom    G    C        0      0        2 
  30  chr30_29789640     HCab    G    C        0      0        2 
  30  chr30_29789640     HPrz    G    C      0.5      1        2 
  30  chr30_29789640     ZBoe    G    C        0      0        2 
  30  chr30_29789640     ZGre    G    C        0      0        2 
  30  chr30_29789640     ZHar    G    C        0      0        2 
  30  chr30_29789640   Sample    G    C        0      0        2 
  30  chr30_29790076     AAsi    T    C        0      0        2 
  30  chr30_29790076     AKia    T    C        0      0        2 
  30  chr30_29790076     AOna    T    C        0      0        2 
  30  chr30_29790076     ASom    T    C        0      0        2 
  30  chr30_29790076     HCab    T    C        0      0        2 
  30  chr30_29790076     HPrz    T    C        0      0        2 
  30  chr30_29790076     ZBoe    T    C        0      0        2 
  30  chr30_29790076     ZGre    T    C        0      0        2 
  30  chr30_29790076     ZHar    T    C        1      2        2 
  30  chr30_29790076   Sample    T    C        0      0        2 
  30  chr30_29790459     AAsi    G    A        0      0        2 
  30  chr30_29790459     AKia    G    A        0      0        2 
  30  chr30_29790459     AOna    G    A      0.5      1        2 
  30  chr30_29790459     ASom    G    A        0      0        2 
  30  chr30_29790459     HCab    G    A        0      0        2 
  30  chr30_29790459     HPrz    G    A        0      0        2 
  30  chr30_29790459     ZBoe    G    A        0      0        2 
  30  chr30_29790459     ZGre    G    A        0      0        2 
  30  chr30_29790459     ZHar    G    A        0      0        2 
  30  chr30_29790459   Sample    G    A        0      0        2 
  30  chr30_29805172     AAsi    A    G        0      0        2 
  30  chr30_29805172     AKia    A    G        0      0        2 
  30  chr30_29805172     AOna    A    G        0      0        2 
  30  chr30_29805172     ASom    A    G        0      0        2 
  30  chr30_29805172     HCab    A    G        0      0        2 
  30  chr30_29805172     HPrz    A    G        0      0        2 
  30  chr30_29805172     ZBoe    A    G        0      0        2 
  30  chr30_29805172     ZGre    A    G        0      0        2 
  30  chr30_29805172     ZHar    A    G        1      2        2 
  30  chr30_29805172   Sample    A    G        0      0        2 
  30  chr30_29806319     AAsi    T    C        0      0        2 
  30  chr30_29806319     AKia    T    C        0      0        2 
  30  chr30_29806319     AOna    T    C        0      0        2 
  30  chr30_29806319     ASom    T    C        0      0        2 
  30  chr30_29806319     HCab    T    C        0      0        2 
  30  chr30_29806319     HPrz    T    C        0      0        2 
  30  chr30_29806319     ZBoe    T    C        1      2        2 
  30  chr30_29806319     ZGre    T    C        0      0        2 
  30  chr30_29806319     ZHar    T    C        0      0        2 
  30  chr30_29806319   Sample    T    C        0      0        2 
  30  chr30_29809431     AAsi    G    A      0.5      1        2 
  30  chr30_29809431     AKia    G    A        0      0        2 
  30  chr30_29809431     AOna    G    A        0      0        2 
  30  chr30_29809431     ASom    G    A        0      0        2 
  30  chr30_29809431     HCab    G    A        0      0        2 
  30  chr30_29809431     HPrz    G    A        0      0        2 
  30  chr30_29809431     ZBoe    G    A        0      0        2 
  30  chr30_29809431     ZGre    G    A        0      0        2 
  30  chr30_29809431     ZHar    G    A        0      0        2 
  30  chr30_29809431   Sample    G    A        0      0        2 
  30  chr30_29819244     AAsi    T    C        1      2        2 
  30  chr30_29819244     AKia    T    C        1      2        2 
  30  chr30_29819244     AOna    T    C        1      2        2 
  30  chr30_29819244     ASom    T    C        1      2        2 
  30  chr30_29819244     HCab    T    C        0      0        2 
  30  chr30_29819244     HPrz    T    C        0      0        2 
  30  chr30_29819244     ZBoe    T    C        0      0        2 
  30  chr30_29819244     ZGre    T    C        0      0        2 
  30  chr30_29819244     ZHar    T    C        0      0        2 
  30  chr30_29819244   Sample    T    C        1      2        2 
  30  chr30_29821309     AAsi    A    G        0      0        2 
  30  chr30_29821309     AKia    A    G        0      0        2 
  30  chr30_29821309     AOna    A    G        0      0        2 
  30  chr30_29821309     ASom    A    G        0      0        2 
  30  chr30_29821309     HCab    A    G        0      0        2 
  30  chr30_29821309     HPrz    A    G        0      0        2 
  30  chr30_29821309     ZBoe    A    G      0.5      1        2 
  30  chr30_29821309     ZGre    A    G        0      0        2 
  30  chr30_29821309     ZHar    A    G        0      0        2 
  30  chr30_29821309   Sample    A    G        0      0        2 
  30  chr30_29834369     AAsi    T    C        1      2        2 
  30  chr30_29834369     AKia    T    C        0      0        2 
  30  chr30_29834369     AOna    T    C        0      0        2 
  30  chr30_29834369     ASom    T    C        1      2        2 
  30  chr30_29834369     HCab    T    C        0      0        2 
  30  chr30_29834369     HPrz    T    C        0      0        2 
  30  chr30_29834369     ZBoe    T    C        0      0        2 
  30  chr30_29834369     ZGre    T    C        0      0        2 
  30  chr30_29834369     ZHar    T    C        0      0        2 
  30  chr30_29834369   Sample    T    C        1      2        2 
  30  chr30_29835786     AAsi    T    C        0      0        2 
  30  chr30_29835786     AKia    T    C        0      0        2 
  30  chr30_29835786     AOna    T    C        0      0        2 
  30  chr30_29835786     ASom    T    C        0      0        2 
  30  chr30_29835786     HCab    T    C        0      0        2 
  30  chr30_29835786     HPrz    T    C        0      0        2 
  30  chr30_29835786     ZBoe    T    C        0      0        2 
  30  chr30_29835786     ZGre    T    C        0      0        2 
  30  chr30_29835786     ZHar    T    C        1      2        2 
  30  chr30_29835786   Sample    T    C        0      0        2 
  30  chr30_29839417     AAsi    T    C        0      0        2 
  30  chr30_29839417     AKia    T    C        0      0        2 
  30  chr30_29839417     AOna    T    C        0      0        2 
  30  chr30_29839417     ASom    T    C        0      0        2 
  30  chr30_29839417     HCab    T    C        0      0        2 
  30  chr30_29839417     HPrz    T    C        0      0        2 
  30  chr30_29839417     ZBoe    T    C        1      2        2 
  30  chr30_29839417     ZGre    T    C        0      0        2 
  30  chr30_29839417     ZHar    T    C        0      0        2 
  30  chr30_29839417   Sample    T    C        0      0        2 
  30  chr30_29848592     AAsi    G    A        0      0        2 
  30  chr30_29848592     AKia    G    A        0      0        2 
  30  chr30_29848592     AOna    G    A        0      0        2 
  30  chr30_29848592     ASom    G    A        0      0        2 
  30  chr30_29848592     HCab    G    A        1      2        2 
  30  chr30_29848592     HPrz    G    A        1      2        2 
  30  chr30_29848592     ZBoe    G    A        0      0        2 
  30  chr30_29848592     ZGre    G    A        0      0        2 
  30  chr30_29848592     ZHar    G    A        0      0        2 
  30  chr30_29848592   Sample    G    A        0      0        2 
  30  chr30_29849124     AAsi    T    G        0      0        2 
  30  chr30_29849124     AKia    T    G        0      0        2 
  30  chr30_29849124     AOna    T    G        0      0        2 
  30  chr30_29849124     ASom    T    G        0      0        2 
  30  chr30_29849124     HCab    T    G        1      2        2 
  30  chr30_29849124     HPrz    T    G        1      2        2 
  30  chr30_29849124     ZBoe    T    G        0      0        2 
  30  chr30_29849124     ZGre    T    G        0      0        2 
  30  chr30_29849124     ZHar    T    G        0      0        2 
  30  chr30_29849124   Sample    T    G        0      0        2 
  30  chr30_29849758     AAsi    T    C        0      0        2 
  30  chr30_29849758     AKia    T    C        0      0        2 
  30  chr30_29849758     AOna    T    C        0      0        2 
  30  chr30_29849758     ASom    T    C        0      0        2 
  30  chr30_29849758     HCab    T    C        0      0        2 
  30  chr30_29849758     HPrz    T    C        0      0        2 
  30  chr30_29849758     ZBoe    T    C        0      0        2 
  30  chr30_29849758     ZGre    T    C        1      2        2 
  30  chr30_29849758     ZHar    T    C        0      0        2 
  30  chr30_29849758   Sample    T    C        0      0        2 
  30  chr30_29853426     AAsi    C    A        0      0        2 
  30  chr30_29853426     AKia    C    A        0      0        2 
  30  chr30_29853426     AOna    C    A        0      0        2 
  30  chr30_29853426     ASom    C    A        0      0        2 
  30  chr30_29853426     HCab    C    A        0      0        2 
  30  chr30_29853426     HPrz    C    A      0.5      1        2 
  30  chr30_29853426     ZBoe    C    A        0      0        2 
  30  chr30_29853426     ZGre    C    A        0      0        2 
  30  chr30_29853426     ZHar    C    A        0      0        2 
  30  chr30_29853426   Sample    C    A        0      0        2 
  30  chr30_29854940     AAsi    T    C        0      0        2 
  30  chr30_29854940     AKia    T    C        0      0        2 
  30  chr30_29854940     AOna    T    C        0      0        2 
  30  chr30_29854940     ASom    T    C        0      0        2 
  30  chr30_29854940     HCab    T    C        0      0        2 
  30  chr30_29854940     HPrz    T    C        0      0        2 
  30  chr30_29854940     ZBoe    T    C        0      0        2 
  30  chr30_29854940     ZGre    T    C        0      0        2 
  30  chr30_29854940     ZHar    T    C      0.5      1        2 
  30  chr30_29854940   Sample    T    C        0      0        2 
  30  chr30_29857420     AAsi    G    A        0      0        2 
  30  chr30_29857420     AKia    G    A        0      0        2 
  30  chr30_29857420     AOna    G    A        0      0        2 
  30  chr30_29857420     ASom    G    A        0      0        2 
  30  chr30_29857420     HCab    G    A        0      0        2 
  30  chr30_29857420     HPrz    G    A        0      0        2 
  30  chr30_29857420     ZBoe    G    A        0      0        2 
  30  chr30_29857420     ZGre    G    A        1      2        2 
  30  chr30_29857420     ZHar    G    A        0      0        2 
  30  chr30_29857420   Sample    G    A        0      0        2 
  30  chr30_29859333     AAsi    C    T        0      0        2 
  30  chr30_29859333     AKia    C    T        0      0        2 
  30  chr30_29859333     AOna    C    T        0      0        2 
  30  chr30_29859333     ASom    C    T        0      0        2 
  30  chr30_29859333     HCab    C    T        1      2        2 
  30  chr30_29859333     HPrz    C    T        1      2        2 
  30  chr30_29859333     ZBoe    C    T        0      0        2 
  30  chr30_29859333     ZGre    C    T        0      0        2 
  30  chr30_29859333     ZHar    C    T        0      0        2 
  30  chr30_29859333   Sample    C    T        0      0        2 
  30  chr30_29866387     AAsi    T    C        0      0        2 
  30  chr30_29866387     AKia    T    C        0      0        2 
  30  chr30_29866387     AOna    T    C      0.5      1        2 
  30  chr30_29866387     ASom    T    C        0      0        2 
  30  chr30_29866387     HCab    T    C        0      0        2 
  30  chr30_29866387     HPrz    T    C        0      0        2 
  30  chr30_29866387     ZBoe    T    C        0      0        2 
  30  chr30_29866387     ZGre    T    C        0      0        2 
  30  chr30_29866387     ZHar    T    C        0      0        2 
  30  chr30_29866387   Sample    T    C        0      0        2 
  30  chr30_29868001     AAsi    T    C        0      0        2 
  30  chr30_29868001     AKia    T    C        0      0        2 
  30  chr30_29868001     AOna    T    C        0      0        2 
  30  chr30_29868001     ASom    T    C        0      0        2 
  30  chr30_29868001     HCab    T    C        1      2        2 
  30  chr30_29868001     HPrz    T    C        1      2        2 
  30  chr30_29868001     ZBoe    T    C        0      0        2 
  30  chr30_29868001     ZGre    T    C        0      0        2 
  30  chr30_29868001     ZHar    T    C        0      0        2 
  30  chr30_29868001   Sample    T    C        0      0        2 
  30  chr30_29868176     AAsi    T    C        0      0        2 
  30  chr30_29868176     AKia    T    C        0      0        2 
  30  chr30_29868176     AOna    T    C        0      0        2 
  30  chr30_29868176     ASom    T    C        0      0        2 
  30  chr30_29868176     HCab    T    C        1      2        2 
  30  chr30_29868176     HPrz    T    C        1      2        2 
  30  chr30_29868176     ZBoe    T    C        1      2        2 
  30  chr30_29868176     ZGre    T    C        0      0        2 
  30  chr30_29868176     ZHar    T    C        0      0        2 
  30  chr30_29868176   Sample    T    C        0      0        2 
  30  chr30_29870107     AAsi    A    T        0      0        2 
  30  chr30_29870107     AKia    A    T        0      0        2 
  30  chr30_29870107     AOna    A    T        0      0        2 
  30  chr30_29870107     ASom    A    T        0      0        2 
  30  chr30_29870107     HCab    A    T      0.5      1        2 
  30  chr30_29870107     HPrz    A    T        0      0        2 
  30  chr30_29870107     ZBoe    A    T        0      0        2 
  30  chr30_29870107     ZGre    A    T        0      0        2 
  30  chr30_29870107     ZHar    A    T        0      0        2 
  30  chr30_29870107   Sample    A    T        0      0        2 
  30  chr30_29870790     AAsi    G    A        0      0        2 
  30  chr30_29870790     AKia    G    A        0      0        2 
  30  chr30_29870790     AOna    G    A        0      0        2 
  30  chr30_29870790     ASom    G    A        0      0        2 
  30  chr30_29870790     HCab    G    A        0      0        2 
  30  chr30_29870790     HPrz    G    A        0      0        2 
  30  chr30_29870790     ZBoe    G    A        0      0        2 
  30  chr30_29870790     ZGre    G    A        1      2        2 
  30  chr30_29870790     ZHar    G    A        0      0        2 
  30  chr30_29870790   Sample    G    A        0      0        2 
  30  chr30_29871121     AAsi    T    C        0      0        2 
  30  chr30_29871121     AKia    T    C        0      0        2 
  30  chr30_29871121     AOna    T    C        0      0        2 
  30  chr30_29871121     ASom    T    C        0      0        2 
  30  chr30_29871121     HCab    T    C        0      0        2 
  30  chr30_29871121     HPrz    T    C        0      0        2 
  30  chr30_29871121     ZBoe    T    C        0      0        2 
  30  chr30_29871121     ZGre    T    C        0      0        2 
  30  chr30_29871121     ZHar    T    C        1      2        2 
  30  chr30_29871121   Sample    T    C        0      0        2 
  30  chr30_29872952     AAsi    T    C        1      2        2 
  30  chr30_29872952     AKia    T    C        1      2        2 
  30  chr30_29872952     AOna    T    C        1      2        2 
  30  chr30_29872952     ASom    T    C        1      2        2 
  30  chr30_29872952     HCab    T    C        0      0        2 
  30  chr30_29872952     HPrz    T    C        0      0        2 
  30  chr30_29872952     ZBoe    T    C        0      0        2 
  30  chr30_29872952     ZGre    T    C        0      0        2 
  30  chr30_29872952     ZHar    T    C        0      0        2 
  30  chr30_29872952   Sample    T    C        1      2        2 
  30  chr30_29874143     AAsi    T    C        0      0        2 
  30  chr30_29874143     AKia    T    C        0      0        2 
  30  chr30_29874143     AOna    T    C        0      0        2 
  30  chr30_29874143     ASom    T    C        0      0        2 
  30  chr30_29874143     HCab    T    C        0      0        2 
  30  chr30_29874143     HPrz    T    C        0      0        2 
  30  chr30_29874143     ZBoe    T    C        1      2        2 
  30  chr30_29874143     ZGre    T    C        1      2        2 
  30  chr30_29874143     ZHar    T    C        1      2        2 
  30  chr30_29874143   Sample    T    C        0      0        2 
  30  chr30_29882839     AAsi    G    A        0      0        2 
  30  chr30_29882839     AKia    G    A        0      0        2 
  30  chr30_29882839     AOna    G    A        0      0        2 
  30  chr30_29882839     ASom    G    A      0.5      1        2 
  30  chr30_29882839     HCab    G    A        0      0        2 
  30  chr30_29882839     HPrz    G    A        0      0        2 
  30  chr30_29882839     ZBoe    G    A        0      0        2 
  30  chr30_29882839     ZGre    G    A        0      0        2 
  30  chr30_29882839     ZHar    G    A        0      0        2 
  30  chr30_29882839   Sample    G    A        1      2        2 
  30  chr30_29889361     AAsi    A    G        0      0        2 
  30  chr30_29889361     AKia    A    G        0      0        2 
  30  chr30_29889361     AOna    A    G        0      0        2 
  30  chr30_29889361     ASom    A    G      0.5      1        2 
  30  chr30_29889361     HCab    A    G        0      0        2 
  30  chr30_29889361     HPrz    A    G        0      0        2 
  30  chr30_29889361     ZBoe    A    G        0      0        2 
  30  chr30_29889361     ZGre    A    G        0      0        2 
  30  chr30_29889361     ZHar    A    G        0      0        2 
  30  chr30_29889361   Sample    A    G        0      0        2 
  30  chr30_29890074     AAsi    T    C        0      0        2 
  30  chr30_29890074     AKia    T    C        0      0        2 
  30  chr30_29890074     AOna    T    C        0      0        2 
  30  chr30_29890074     ASom    T    C        0      0        2 
  30  chr30_29890074     HCab    T    C        0      0        2 
  30  chr30_29890074     HPrz    T    C        0      0        2 
  30  chr30_29890074     ZBoe    T    C        0      0        2 
  30  chr30_29890074     ZGre    T    C        0      0        2 
  30  chr30_29890074     ZHar    T    C        1      2        2 
  30  chr30_29890074   Sample    T    C        0      0        2 
  30  chr30_29891364     AAsi    T    C        0      0        2 
  30  chr30_29891364     AKia    T    C        0      0        2 
  30  chr30_29891364     AOna    T    C        0      0        2 
  30  chr30_29891364     ASom    T    C      0.5      1        2 
  30  chr30_29891364     HCab    T    C        0      0        2 
  30  chr30_29891364     HPrz    T    C        0      0        2 
  30  chr30_29891364     ZBoe    T    C        0      0        2 
  30  chr30_29891364     ZGre    T    C        0      0        2 
  30  chr30_29891364     ZHar    T    C        0      0        2 
  30  chr30_29891364   Sample    T    C        1      2        2 
  30  chr30_29894976     AAsi    T    C        0      0        2 
  30  chr30_29894976     AKia    T    C        0      0        2 
  30  chr30_29894976     AOna    T    C      0.5      1        2 
  30  chr30_29894976     ASom    T    C        0      0        2 
  30  chr30_29894976     HCab    T    C        0      0        2 
  30  chr30_29894976     HPrz    T    C        0      0        2 
  30  chr30_29894976     ZBoe    T    C        0      0        2 
  30  chr30_29894976     ZGre    T    C        0      0        2 
  30  chr30_29894976     ZHar    T    C        0      0        2 
  30  chr30_29894976   Sample    T    C        0      0        2 
  30  chr30_29898210     AAsi    G    A        0      0        2 
  30  chr30_29898210     AKia    G    A        0      0        2 
  30  chr30_29898210     AOna    G    A        0      0        2 
  30  chr30_29898210     ASom    G    A        0      0        2 
  30  chr30_29898210     HCab    G    A        1      2        2 
  30  chr30_29898210     HPrz    G    A        1      2        2 
  30  chr30_29898210     ZBoe    G    A        0      0        2 
  30  chr30_29898210     ZGre    G    A        0      0        2 
  30  chr30_29898210     ZHar    G    A        0      0        2 
  30  chr30_29898210   Sample    G    A        0      0        2 
  30  chr30_29910019     AAsi    C    G        0      0        2 
  30  chr30_29910019     AKia    C    G        1      2        2 
  30  chr30_29910019     AOna    C    G        0      0        2 
  30  chr30_29910019     ASom    C    G        0      0        2 
  30  chr30_29910019     HCab    C    G        0      0        2 
  30  chr30_29910019     HPrz    C    G        0      0        2 
  30  chr30_29910019     ZBoe    C    G        0      0        2 
  30  chr30_29910019     ZGre    C    G        0      0        2 
  30  chr30_29910019     ZHar    C    G        0      0        2 
  30  chr30_29910019   Sample    C    G        0      0        2 
  30  chr30_29922043     AAsi    C    G        0      0        2 
  30  chr30_29922043     AKia    C    G        0      0        2 
  30  chr30_29922043     AOna    C    G        0      0        2 
  30  chr30_29922043     ASom    C    G        0      0        2 
  30  chr30_29922043     HCab    C    G      0.5      1        2 
  30  chr30_29922043     HPrz    C    G        0      0        2 
  30  chr30_29922043     ZBoe    C    G        0      0        2 
  30  chr30_29922043     ZGre    C    G        0      0        2 
  30  chr30_29922043     ZHar    C    G        0      0        2 
  30  chr30_29922043   Sample    C    G        0      0        2 
  30  chr30_29925895     AAsi    A    T        0      0        2 
  30  chr30_29925895     AKia    A    T        0      0        2 
  30  chr30_29925895     AOna    A    T        0      0        2 
  30  chr30_29925895     ASom    A    T        0      0        2 
  30  chr30_29925895     HCab    A    T        1      2        2 
  30  chr30_29925895     HPrz    A    T      0.5      1        2 
  30  chr30_29925895     ZBoe    A    T        0      0        2 
  30  chr30_29925895     ZGre    A    T        0      0        2 
  30  chr30_29925895     ZHar    A    T        0      0        2 
  30  chr30_29925895   Sample    A    T        0      0        2 
  30  chr30_29926209     AAsi    T    C        0      0        2 
  30  chr30_29926209     AKia    T    C        1      2        2 
  30  chr30_29926209     AOna    T    C        0      0        2 
  30  chr30_29926209     ASom    T    C        0      0        2 
  30  chr30_29926209     HCab    T    C        0      0        2 
  30  chr30_29926209     HPrz    T    C        0      0        2 
  30  chr30_29926209     ZBoe    T    C        0      0        2 
  30  chr30_29926209     ZGre    T    C        0      0        2 
  30  chr30_29926209     ZHar    T    C        0      0        2 
  30  chr30_29926209   Sample    T    C        0      0        2 
  30  chr30_29928040     AAsi    T    G        0      0        2 
  30  chr30_29928040     AKia    T    G        0      0        2 
  30  chr30_29928040     AOna    T    G        0      0        2 
  30  chr30_29928040     ASom    T    G        0      0        2 
  30  chr30_29928040     HCab    T    G        1      2        2 
  30  chr30_29928040     HPrz    T    G        1      2        2 
  30  chr30_29928040     ZBoe    T    G        0      0        2 
  30  chr30_29928040     ZGre    T    G        0      0        2 
  30  chr30_29928040     ZHar    T    G        0      0        2 
  30  chr30_29928040   Sample    T    G        0      0        2 
  30  chr30_29928943     AAsi    T    C        0      0        2 
  30  chr30_29928943     AKia    T    C        0      0        2 
  30  chr30_29928943     AOna    T    C        0      0        2 
  30  chr30_29928943     ASom    T    C        0      0        2 
  30  chr30_29928943     HCab    T    C        0      0        2 
  30  chr30_29928943     HPrz    T    C        0      0        2 
  30  chr30_29928943     ZBoe    T    C        0      0        2 
  30  chr30_29928943     ZGre    T    C      0.5      1        2 
  30  chr30_29928943     ZHar    T    C        0      0        2 
  30  chr30_29928943   Sample    T    C        0      0        2 
  30  chr30_29936420     AAsi    T    C        1      2        2 
  30  chr30_29936420     AKia    T    C        0      0        2 
  30  chr30_29936420     AOna    T    C        0      0        2 
  30  chr30_29936420     ASom    T    C        1      2        2 
  30  chr30_29936420     HCab    T    C        0      0        2 
  30  chr30_29936420     HPrz    T    C        0      0        2 
  30  chr30_29936420     ZBoe    T    C        0      0        2 
  30  chr30_29936420     ZGre    T    C        0      0        2 
  30  chr30_29936420     ZHar    T    C        0      0        2 
  30  chr30_29936420   Sample    T    C        1      2        2 
  30  chr30_29937048     AAsi    A    C        0      0        2 
  30  chr30_29937048     AKia    A    C        0      0        2 
  30  chr30_29937048     AOna    A    C      0.5      1        2 
  30  chr30_29937048     ASom    A    C        0      0        2 
  30  chr30_29937048     HCab    A    C        0      0        2 
  30  chr30_29937048     HPrz    A    C        0      0        2 
  30  chr30_29937048     ZBoe    A    C        0      0        2 
  30  chr30_29937048     ZGre    A    C        0      0        2 
  30  chr30_29937048     ZHar    A    C        0      0        2 
  30  chr30_29937048   Sample    A    C        0      0        2 
  30  chr30_29939045     AAsi    C    G        0      0        2 
  30  chr30_29939045     AKia    C    G        0      0        2 
  30  chr30_29939045     AOna    C    G        0      0        2 
  30  chr30_29939045     ASom    C    G        0      0        2 
  30  chr30_29939045     HCab    C    G        1      2        2 
  30  chr30_29939045     HPrz    C    G        1      2        2 
  30  chr30_29939045     ZBoe    C    G        0      0        2 
  30  chr30_29939045     ZGre    C    G        0      0        2 
  30  chr30_29939045     ZHar    C    G        0      0        2 
  30  chr30_29939045   Sample    C    G        0      0        2 
  30  chr30_29939122     AAsi    A    G        0      0        2 
  30  chr30_29939122     AKia    A    G        0      0        2 
  30  chr30_29939122     AOna    A    G        0      0        2 
  30  chr30_29939122     ASom    A    G        0      0        2 
  30  chr30_29939122     HCab    A    G        0      0        2 
  30  chr30_29939122     HPrz    A    G        0      0        2 
  30  chr30_29939122     ZBoe    A    G        0      0        2 
  30  chr30_29939122     ZGre    A    G        1      2        2 
  30  chr30_29939122     ZHar    A    G        0      0        2 
  30  chr30_29939122   Sample    A    G        0      0        2 
  30  chr30_29944400     AAsi    A    G        0      0        2 
  30  chr30_29944400     AKia    A    G        0      0        2 
  30  chr30_29944400     AOna    A    G        0      0        2 
  30  chr30_29944400     ASom    A    G        0      0        2 
  30  chr30_29944400     HCab    A    G        1      2        2 
  30  chr30_29944400     HPrz    A    G        1      2        2 
  30  chr30_29944400     ZBoe    A    G        0      0        2 
  30  chr30_29944400     ZGre    A    G        0      0        2 
  30  chr30_29944400     ZHar    A    G        0      0        2 
  30  chr30_29944400   Sample    A    G        0      0        2 
  30  chr30_29949819     AAsi    A    T        0      0        2 
  30  chr30_29949819     AKia    A    T        0      0        2 
  30  chr30_29949819     AOna    A    T        0      0        2 
  30  chr30_29949819     ASom    A    T        0      0        2 
  30  chr30_29949819     HCab    A    T        1      2        2 
  30  chr30_29949819     HPrz    A    T        1      2        2 
  30  chr30_29949819     ZBoe    A    T        0      0        2 
  30  chr30_29949819     ZGre    A    T        0      0        2 
  30  chr30_29949819     ZHar    A    T        0      0        2 
  30  chr30_29949819   Sample    A    T        0      0        2 
  30  chr30_29952662     AAsi    G    A        0      0        2 
  30  chr30_29952662     AKia    G    A        0      0        2 
  30  chr30_29952662     AOna    G    A        0      0        2 
  30  chr30_29952662     ASom    G    A      0.5      1        2 
  30  chr30_29952662     HCab    G    A        0      0        2 
  30  chr30_29952662     HPrz    G    A        0      0        2 
  30  chr30_29952662     ZBoe    G    A        0      0        2 
  30  chr30_29952662     ZGre    G    A        0      0        2 
  30  chr30_29952662     ZHar    G    A        0      0        2 
  30  chr30_29952662   Sample    G    A        0      0        2 
  30  chr30_29953093     AAsi    T    C        0      0        2 
  30  chr30_29953093     AKia    T    C        0      0        2 
  30  chr30_29953093     AOna    T    C        0      0        2 
  30  chr30_29953093     ASom    T    C        0      0        2 
  30  chr30_29953093     HCab    T    C        0      0        2 
  30  chr30_29953093     HPrz    T    C        0      0        2 
  30  chr30_29953093     ZBoe    T    C      0.5      1        2 
  30  chr30_29953093     ZGre    T    C        0      0        2 
  30  chr30_29953093     ZHar    T    C        0      0        2 
  30  chr30_29953093   Sample    T    C        0      0        2 
  30  chr30_29953167     AAsi    T    G        0      0        2 
  30  chr30_29953167     AKia    T    G        0      0        2 
  30  chr30_29953167     AOna    T    G        0      0        2 
  30  chr30_29953167     ASom    T    G        1      2        2 
  30  chr30_29953167     HCab    T    G        0      0        2 
  30  chr30_29953167     HPrz    T    G        0      0        2 
  30  chr30_29953167     ZBoe    T    G        0      0        2 
  30  chr30_29953167     ZGre    T    G        0      0        2 
  30  chr30_29953167     ZHar    T    G        0      0        2 
  30  chr30_29953167   Sample    T    G        0      0        2 
  30  chr30_29953351     AAsi    A    G        0      0        2 
  30  chr30_29953351     AKia    A    G        0      0        2 
  30  chr30_29953351     AOna    A    G        0      0        2 
  30  chr30_29953351     ASom    A    G        0      0        2 
  30  chr30_29953351     HCab    A    G        1      2        2 
  30  chr30_29953351     HPrz    A    G        1      2        2 
  30  chr30_29953351     ZBoe    A    G        0      0        2 
  30  chr30_29953351     ZGre    A    G        0      0        2 
  30  chr30_29953351     ZHar    A    G        0      0        2 
  30  chr30_29953351   Sample    A    G        0      0        2 
  30  chr30_29954058     AAsi    A    G        0      0        2 
  30  chr30_29954058     AKia    A    G        0      0        2 
  30  chr30_29954058     AOna    A    G        0      0        2 
  30  chr30_29954058     ASom    A    G        0      0        2 
  30  chr30_29954058     HCab    A    G        0      0        2 
  30  chr30_29954058     HPrz    A    G        0      0        2 
  30  chr30_29954058     ZBoe    A    G        0      0        2 
  30  chr30_29954058     ZGre    A    G        0      0        2 
  30  chr30_29954058     ZHar    A    G        1      2        2 
  30  chr30_29954058   Sample    A    G        0      0        2 
  30  chr30_29954918     AAsi    C    T        1      2        2 
  30  chr30_29954918     AKia    C    T        0      0        2 
  30  chr30_29954918     AOna    C    T        0      0        2 
  30  chr30_29954918     ASom    C    T        0      0        2 
  30  chr30_29954918     HCab    C    T        0      0        2 
  30  chr30_29954918     HPrz    C    T        0      0        2 
  30  chr30_29954918     ZBoe    C    T        0      0        2 
  30  chr30_29954918     ZGre    C    T        0      0        2 
  30  chr30_29954918     ZHar    C    T        0      0        2 
  30  chr30_29954918   Sample    C    T        1      2        2 
  30  chr30_29958272     AAsi    G    C        0      0        2 
  30  chr30_29958272     AKia    G    C        0      0        2 
  30  chr30_29958272     AOna    G    C        0      0        2 
  30  chr30_29958272     ASom    G    C        0      0        2 
  30  chr30_29958272     HCab    G    C        0      0        2 
  30  chr30_29958272     HPrz    G    C        0      0        2 
  30  chr30_29958272     ZBoe    G    C      0.5      1        2 
  30  chr30_29958272     ZGre    G    C        0      0        2 
  30  chr30_29958272     ZHar    G    C        0      0        2 
  30  chr30_29958272   Sample    G    C        0      0        2 
  30  chr30_29959131     AAsi    T    C        0      0        2 
  30  chr30_29959131     AKia    T    C        0      0        2 
  30  chr30_29959131     AOna    T    C      0.5      1        2 
  30  chr30_29959131     ASom    T    C        0      0        2 
  30  chr30_29959131     HCab    T    C        0      0        2 
  30  chr30_29959131     HPrz    T    C        0      0        2 
  30  chr30_29959131     ZBoe    T    C        0      0        2 
  30  chr30_29959131     ZGre    T    C        0      0        2 
  30  chr30_29959131     ZHar    T    C        0      0        2 
  30  chr30_29959131   Sample    T    C        0      0        2 
  30  chr30_29959199     AAsi    T    C        0      0        2 
  30  chr30_29959199     AKia    T    C        0      0        2 
  30  chr30_29959199     AOna    T    C        0      0        2 
  30  chr30_29959199     ASom    T    C        0      0        2 
  30  chr30_29959199     HCab    T    C        1      2        2 
  30  chr30_29959199     HPrz    T    C        1      2        2 
  30  chr30_29959199     ZBoe    T    C        0      0        2 
  30  chr30_29959199     ZGre    T    C        0      0        2 
  30  chr30_29959199     ZHar    T    C        0      0        2 
  30  chr30_29959199   Sample    T    C        0      0        2 
  30  chr30_29959251     AAsi    A    C        0      0        2 
  30  chr30_29959251     AKia    A    C        0      0        2 
  30  chr30_29959251     AOna    A    C        0      0        2 
  30  chr30_29959251     ASom    A    C        0      0        2 
  30  chr30_29959251     HCab    A    C        1      2        2 
  30  chr30_29959251     HPrz    A    C        1      2        2 
  30  chr30_29959251     ZBoe    A    C        0      0        2 
  30  chr30_29959251     ZGre    A    C        0      0        2 
  30  chr30_29959251     ZHar    A    C        0      0        2 
  30  chr30_29959251   Sample    A    C        0      0        2 
  30  chr30_29971030     AAsi    A    G        0      0        2 
  30  chr30_29971030     AKia    A    G        0      0        2 
  30  chr30_29971030     AOna    A    G        0      0        2 
  30  chr30_29971030     ASom    A    G        0      0        2 
  30  chr30_29971030     HCab    A    G        0      0        2 
  30  chr30_29971030     HPrz    A    G        0      0        2 
  30  chr30_29971030     ZBoe    A    G        0      0        2 
  30  chr30_29971030     ZGre    A    G        0      0        2 
  30  chr30_29971030     ZHar    A    G        1      2        2 
  30  chr30_29971030   Sample    A    G        0      0        2 
  30  chr30_29982894     AAsi    G    C        0      0        2 
  30  chr30_29982894     AKia    G    C        0      0        2 
  30  chr30_29982894     AOna    G    C        0      0        2 
  30  chr30_29982894     ASom    G    C        0      0        2 
  30  chr30_29982894     HCab    G    C        0      0        2 
  30  chr30_29982894     HPrz    G    C      0.5      1        2 
  30  chr30_29982894     ZBoe    G    C        0      0        2 
  30  chr30_29982894     ZGre    G    C        0      0        2 
  30  chr30_29982894     ZHar    G    C        0      0        2 
  30  chr30_29982894   Sample    G    C        0      0        2 
  30  chr30_29989809     AAsi    T    C        0      0        2 
  30  chr30_29989809     AKia    T    C        0      0        2 
  30  chr30_29989809     AOna    T    C        0      0        2 
  30  chr30_29989809     ASom    T    C        0      0        2 
  30  chr30_29989809     HCab    T    C        0      0        2 
  30  chr30_29989809     HPrz    T    C        0      0        2 
  30  chr30_29989809     ZBoe    T    C        0      0        2 
  30  chr30_29989809     ZGre    T    C        0      0        2 
  30  chr30_29989809     ZHar    T    C        1      2        2 
  30  chr30_29989809   Sample    T    C        0      0        2 
  30  chr30_29995854     AAsi    T    C        0      0        2 
  30  chr30_29995854     AKia    T    C        0      0        2 
  30  chr30_29995854     AOna    T    C        0      0        2 
  30  chr30_29995854     ASom    T    C      0.5      1        2 
  30  chr30_29995854     HCab    T    C        0      0        2 
  30  chr30_29995854     HPrz    T    C        0      0        2 
  30  chr30_29995854     ZBoe    T    C        0      0        2 
  30  chr30_29995854     ZGre    T    C        0      0        2 
  30  chr30_29995854     ZHar    T    C        0      0        2 
  30  chr30_29995854   Sample    T    C        1      2        2 
  30  chr30_29999096     AAsi    A    C        0      0        2 
  30  chr30_29999096     AKia    A    C        0      0        2 
  30  chr30_29999096     AOna    A    C        0      0        2 
  30  chr30_29999096     ASom    A    C        0      0        2 
  30  chr30_29999096     HCab    A    C        0      0        2 
  30  chr30_29999096     HPrz    A    C        0      0        2 
  30  chr30_29999096     ZBoe    A    C        0      0        2 
  30  chr30_29999096     ZGre    A    C        0      0        2 
  30  chr30_29999096     ZHar    A    C      0.5      1        2 
  30  chr30_29999096   Sample    A    C        0      0        2 
  30  chr30_30001655     AAsi    T    G        0      0        2 
  30  chr30_30001655     AKia    T    G        0      0        2 
  30  chr30_30001655     AOna    T    G        0      0        2 
  30  chr30_30001655     ASom    T    G        0      0        2 
  30  chr30_30001655     HCab    T    G        0      0        2 
  30  chr30_30001655     HPrz    T    G      0.5      1        2 
  30  chr30_30001655     ZBoe    T    G        0      0        2 
  30  chr30_30001655     ZGre    T    G        0      0        2 
  30  chr30_30001655     ZHar    T    G        0      0        2 
  30  chr30_30001655   Sample    T    G        0      0        2 
  30  chr30_30024048     AAsi    T    C        0      0        2 
  30  chr30_30024048     AKia    T    C        0      0        2 
  30  chr30_30024048     AOna    T    C        0      0        2 
  30  chr30_30024048     ASom    T    C        0      0        2 
  30  chr30_30024048     HCab    T    C        0      0        2 
  30  chr30_30024048     HPrz    T    C        0      0        2 
  30  chr30_30024048     ZBoe    T    C        0      0        2 
  30  chr30_30024048     ZGre    T    C        0      0        2 
  30  chr30_30024048     ZHar    T    C        1      2        2 
  30  chr30_30024048   Sample    T    C        0      0        2 
  30  chr30_30044595     AAsi    C    A        0      0        2 
  30  chr30_30044595     AKia    C    A        1      2        2 
  30  chr30_30044595     AOna    C    A        0      0        2 
  30  chr30_30044595     ASom    C    A        0      0        2 
  30  chr30_30044595     HCab    C    A        0      0        2 
  30  chr30_30044595     HPrz    C    A        0      0        2 
  30  chr30_30044595     ZBoe    C    A        0      0        2 
  30  chr30_30044595     ZGre    C    A        0      0        2 
  30  chr30_30044595     ZHar    C    A        0      0        2 
  30  chr30_30044595   Sample    C    A        0      0        2 
  30  chr30_30055428     AAsi    A    G        0      0        2 
  30  chr30_30055428     AKia    A    G        0      0        2 
  30  chr30_30055428     AOna    A    G        0      0        2 
  30  chr30_30055428     ASom    A    G        0      0        2 
  30  chr30_30055428     HCab    A    G        1      2        2 
  30  chr30_30055428     HPrz    A    G        1      2        2 
  30  chr30_30055428     ZBoe    A    G        0      0        2 
  30  chr30_30055428     ZGre    A    G        0      0        2 
  30  chr30_30055428     ZHar    A    G        0      0        2 
  30  chr30_30055428   Sample    A    G        0      0        2 
  31     chr31_21903     AAsi    G    A        0      0        2 
  31     chr31_21903     AKia    G    A        0      0        2 
  31     chr31_21903     AOna    G    A        0      0        2 
  31     chr31_21903     ASom    G    A        0      0        2 
  31     chr31_21903     HCab    G    A        0      0        2 
  31     chr31_21903     HPrz    G    A        1      2        2 
  31     chr31_21903     ZBoe    G    A        0      0        2 
  31     chr31_21903     ZGre    G    A        0      0        2 
  31     chr31_21903     ZHar    G    A        0      0        2 
  31     chr31_21903   Sample    G    A        0      0        2 
  31     chr31_25744     AAsi    A    G        0      0        2 
  31     chr31_25744     AKia    A    G        0      0        2 
  31     chr31_25744     AOna    A    G        0      0        2 
  31     chr31_25744     ASom    A    G        0      0        2 
  31     chr31_25744     HCab    A    G        0      0        2 
  31     chr31_25744     HPrz    A    G        1      2        2 
  31     chr31_25744     ZBoe    A    G        0      0        2 
  31     chr31_25744     ZGre    A    G        0      0        2 
  31     chr31_25744     ZHar    A    G        0      0        2 
  31     chr31_25744   Sample    A    G        0      0        2 
  31     chr31_32500     AAsi    T    C      0.5      1        2 
  31     chr31_32500     AKia    T    C        0      0        2 
  31     chr31_32500     AOna    T    C        0      0        2 
  31     chr31_32500     ASom    T    C        0      0        2 
  31     chr31_32500     HCab    T    C        0      0        2 
  31     chr31_32500     HPrz    T    C        0      0        2 
  31     chr31_32500     ZBoe    T    C        0      0        2 
  31     chr31_32500     ZGre    T    C        0      0        2 
  31     chr31_32500     ZHar    T    C        0      0        2 
  31     chr31_32500   Sample    T    C        0      0        2 
  31     chr31_36572     AAsi    A    G        0      0        2 
  31     chr31_36572     AKia    A    G        0      0        2 
  31     chr31_36572     AOna    A    G      0.5      1        2 
  31     chr31_36572     ASom    A    G        0      0        2 
  31     chr31_36572     HCab    A    G        0      0        2 
  31     chr31_36572     HPrz    A    G        0      0        2 
  31     chr31_36572     ZBoe    A    G        0      0        2 
  31     chr31_36572     ZGre    A    G        0      0        2 
  31     chr31_36572     ZHar    A    G        0      0        2 
  31     chr31_36572   Sample    A    G        0      0        2 
  31     chr31_41171     AAsi    T    A        0      0        2 
  31     chr31_41171     AKia    T    A        0      0        2 
  31     chr31_41171     AOna    T    A        0      0        2 
  31     chr31_41171     ASom    T    A        0      0        2 
  31     chr31_41171     HCab    T    A        0      0        2 
  31     chr31_41171     HPrz    T    A      0.5      1        2 
  31     chr31_41171     ZBoe    T    A        0      0        2 
  31     chr31_41171     ZGre    T    A        0      0        2 
  31     chr31_41171     ZHar    T    A        0      0        2 
  31     chr31_41171   Sample    T    A        0      0        2 
  31     chr31_41811     AAsi    C    T        0      0        2 
  31     chr31_41811     AKia    C    T        0      0        2 
  31     chr31_41811     AOna    C    T      0.5      1        2 
  31     chr31_41811     ASom    C    T        0      0        2 
  31     chr31_41811     HCab    C    T        0      0        2 
  31     chr31_41811     HPrz    C    T        0      0        2 
  31     chr31_41811     ZBoe    C    T        0      0        2 
  31     chr31_41811     ZGre    C    T        0      0        2 
  31     chr31_41811     ZHar    C    T        0      0        2 
  31     chr31_41811   Sample    C    T        0      0        2 
  31     chr31_49243     AAsi    G    A        0      0        2 
  31     chr31_49243     AKia    G    A        0      0        2 
  31     chr31_49243     AOna    G    A        0      0        2 
  31     chr31_49243     ASom    G    A        0      0        2 
  31     chr31_49243     HCab    G    A        1      2        2 
  31     chr31_49243     HPrz    G    A        1      2        2 
  31     chr31_49243     ZBoe    G    A        0      0        2 
  31     chr31_49243     ZGre    G    A        0      0        2 
  31     chr31_49243     ZHar    G    A        0      0        2 
  31     chr31_49243   Sample    G    A        0      0        2 
  31     chr31_51160     AAsi    T    C        0      0        2 
  31     chr31_51160     AKia    T    C        0      0        2 
  31     chr31_51160     AOna    T    C        0      0        2 
  31     chr31_51160     ASom    T    C        0      0        2 
  31     chr31_51160     HCab    T    C        1      2        2 
  31     chr31_51160     HPrz    T    C        1      2        2 
  31     chr31_51160     ZBoe    T    C        0      0        2 
  31     chr31_51160     ZGre    T    C        0      0        2 
  31     chr31_51160     ZHar    T    C        0      0        2 
  31     chr31_51160   Sample    T    C        0      0        2 
  31     chr31_52584     AAsi    G    T        0      0        2 
  31     chr31_52584     AKia    G    T        0      0        2 
  31     chr31_52584     AOna    G    T        0      0        2 
  31     chr31_52584     ASom    G    T        0      0        2 
  31     chr31_52584     HCab    G    T        0      0        2 
  31     chr31_52584     HPrz    G    T        0      0        2 
  31     chr31_52584     ZBoe    G    T        0      0        2 
  31     chr31_52584     ZGre    G    T        1      2        2 
  31     chr31_52584     ZHar    G    T        0      0        2 
  31     chr31_52584   Sample    G    T        0      0        2 
  31     chr31_55106     AAsi    T    C        0      0        2 
  31     chr31_55106     AKia    T    C        1      2        2 
  31     chr31_55106     AOna    T    C        0      0        2 
  31     chr31_55106     ASom    T    C        0      0        2 
  31     chr31_55106     HCab    T    C        0      0        2 
  31     chr31_55106     HPrz    T    C        0      0        2 
  31     chr31_55106     ZBoe    T    C        0      0        2 
  31     chr31_55106     ZGre    T    C        0      0        2 
  31     chr31_55106     ZHar    T    C        0      0        2 
  31     chr31_55106   Sample    T    C        0      0        2 
  31     chr31_61504     AAsi    A    G        0      0        2 
  31     chr31_61504     AKia    A    G        0      0        2 
  31     chr31_61504     AOna    A    G        0      0        2 
  31     chr31_61504     ASom    A    G        0      0        2 
  31     chr31_61504     HCab    A    G        1      2        2 
  31     chr31_61504     HPrz    A    G        1      2        2 
  31     chr31_61504     ZBoe    A    G        0      0        2 
  31     chr31_61504     ZGre    A    G        0      0        2 
  31     chr31_61504     ZHar    A    G        0      0        2 
  31     chr31_61504   Sample    A    G        0      0        2 
  31     chr31_62904     AAsi    C    T        0      0        2 
  31     chr31_62904     AKia    C    T        0      0        2 
  31     chr31_62904     AOna    C    T        0      0        2 
  31     chr31_62904     ASom    C    T        0      0        2 
  31     chr31_62904     HCab    C    T        0      0        2 
  31     chr31_62904     HPrz    C    T        0      0        2 
  31     chr31_62904     ZBoe    C    T      0.5      1        2 
  31     chr31_62904     ZGre    C    T        0      0        2 
  31     chr31_62904     ZHar    C    T        0      0        2 
  31     chr31_62904   Sample    C    T        0      0        2 
  31     chr31_84444     AAsi    T    C        0      0        2 
  31     chr31_84444     AKia    T    C        0      0        2 
  31     chr31_84444     AOna    T    C        0      0        2 
  31     chr31_84444     ASom    T    C        1      2        2 
  31     chr31_84444     HCab    T    C        0      0        2 
  31     chr31_84444     HPrz    T    C        0      0        2 
  31     chr31_84444     ZBoe    T    C        0      0        2 
  31     chr31_84444     ZGre    T    C        0      0        2 
  31     chr31_84444     ZHar    T    C        0      0        2 
  31     chr31_84444   Sample    T    C        0      0        2 
  31     chr31_85018     AAsi    A    G        0      0        2 
  31     chr31_85018     AKia    A    G        0      0        2 
  31     chr31_85018     AOna    A    G        0      0        2 
  31     chr31_85018     ASom    A    G        1      2        2 
  31     chr31_85018     HCab    A    G        0      0        2 
  31     chr31_85018     HPrz    A    G        0      0        2 
  31     chr31_85018     ZBoe    A    G        0      0        2 
  31     chr31_85018     ZGre    A    G        0      0        2 
  31     chr31_85018     ZHar    A    G        0      0        2 
  31     chr31_85018   Sample    A    G        0      0        2 
  31     chr31_85559     AAsi    A    C        0      0        2 
  31     chr31_85559     AKia    A    C        0      0        2 
  31     chr31_85559     AOna    A    C        0      0        2 
  31     chr31_85559     ASom    A    C        0      0        2 
  31     chr31_85559     HCab    A    C      0.5      1        2 
  31     chr31_85559     HPrz    A    C        0      0        2 
  31     chr31_85559     ZBoe    A    C        0      0        2 
  31     chr31_85559     ZGre    A    C        0      0        2 
  31     chr31_85559     ZHar    A    C        0      0        2 
  31     chr31_85559   Sample    A    C        0      0        2 
  31     chr31_96444     AAsi    A    G        0      0        2 
  31     chr31_96444     AKia    A    G        0      0        2 
  31     chr31_96444     AOna    A    G        0      0        2 
  31     chr31_96444     ASom    A    G        0      0        2 
  31     chr31_96444     HCab    A    G        0      0        2 
  31     chr31_96444     HPrz    A    G        0      0        2 
  31     chr31_96444     ZBoe    A    G        0      0        2 
  31     chr31_96444     ZGre    A    G        0      0        2 
  31     chr31_96444     ZHar    A    G        1      2        2 
  31     chr31_96444   Sample    A    G        0      0        2 
  31     chr31_97851     AAsi    T    C        0      0        2 
  31     chr31_97851     AKia    T    C        1      2        2 
  31     chr31_97851     AOna    T    C      0.5      1        2 
  31     chr31_97851     ASom    T    C        0      0        2 
  31     chr31_97851     HCab    T    C        0      0        2 
  31     chr31_97851     HPrz    T    C        0      0        2 
  31     chr31_97851     ZBoe    T    C        0      0        2 
  31     chr31_97851     ZGre    T    C        0      0        2 
  31     chr31_97851     ZHar    T    C        0      0        2 
  31     chr31_97851   Sample    T    C        0      0        2 
  31    chr31_105426     AAsi    T    C        0      0        2 
  31    chr31_105426     AKia    T    C        1      2        2 
  31    chr31_105426     AOna    T    C      0.5      1        2 
  31    chr31_105426     ASom    T    C        0      0        2 
  31    chr31_105426     HCab    T    C        0      0        2 
  31    chr31_105426     HPrz    T    C        0      0        2 
  31    chr31_105426     ZBoe    T    C        0      0        2 
  31    chr31_105426     ZGre    T    C        0      0        2 
  31    chr31_105426     ZHar    T    C        0      0        2 
  31    chr31_105426   Sample    T    C        0      0        2 
  31    chr31_106694     AAsi    G    A        0      0        2 
  31    chr31_106694     AKia    G    A        0      0        2 
  31    chr31_106694     AOna    G    A        0      0        2 
  31    chr31_106694     ASom    G    A        0      0        2 
  31    chr31_106694     HCab    G    A        0      0        2 
  31    chr31_106694     HPrz    G    A        0      0        2 
  31    chr31_106694     ZBoe    G    A        0      0        2 
  31    chr31_106694     ZGre    G    A        0      0        2 
  31    chr31_106694     ZHar    G    A        1      2        2 
  31    chr31_106694   Sample    G    A        0      0        2 
  31    chr31_114678     AAsi    A    G        0      0        2 
  31    chr31_114678     AKia    A    G        0      0        2 
  31    chr31_114678     AOna    A    G        0      0        2 
  31    chr31_114678     ASom    A    G        0      0        2 
  31    chr31_114678     HCab    A    G        0      0        2 
  31    chr31_114678     HPrz    A    G        0      0        2 
  31    chr31_114678     ZBoe    A    G      0.5      1        2 
  31    chr31_114678     ZGre    A    G        0      0        2 
  31    chr31_114678     ZHar    A    G        0      0        2 
  31    chr31_114678   Sample    A    G        0      0        2 
  31    chr31_120109     AAsi    G    T        0      0        2 
  31    chr31_120109     AKia    G    T        0      0        2 
  31    chr31_120109     AOna    G    T        0      0        2 
  31    chr31_120109     ASom    G    T        0      0        2 
  31    chr31_120109     HCab    G    T        1      2        2 
  31    chr31_120109     HPrz    G    T        1      2        2 
  31    chr31_120109     ZBoe    G    T        0      0        2 
  31    chr31_120109     ZGre    G    T        0      0        2 
  31    chr31_120109     ZHar    G    T        0      0        2 
  31    chr31_120109   Sample    G    T        0      0        2 
  31    chr31_124299     AAsi    G    A        0      0        2 
  31    chr31_124299     AKia    G    A        0      0        2 
  31    chr31_124299     AOna    G    A      0.5      1        2 
  31    chr31_124299     ASom    G    A        0      0        2 
  31    chr31_124299     HCab    G    A        0      0        2 
  31    chr31_124299     HPrz    G    A        0      0        2 
  31    chr31_124299     ZBoe    G    A        0      0        2 
  31    chr31_124299     ZGre    G    A        0      0        2 
  31    chr31_124299     ZHar    G    A        0      0        2 
  31    chr31_124299   Sample    G    A        0      0        2 
  31    chr31_125770     AAsi    C    G        0      0        2 
  31    chr31_125770     AKia    C    G        0      0        2 
  31    chr31_125770     AOna    C    G        0      0        2 
  31    chr31_125770     ASom    C    G        0      0        2 
  31    chr31_125770     HCab    C    G        1      2        2 
  31    chr31_125770     HPrz    C    G        1      2        2 
  31    chr31_125770     ZBoe    C    G        0      0        2 
  31    chr31_125770     ZGre    C    G        0      0        2 
  31    chr31_125770     ZHar    C    G        0      0        2 
  31    chr31_125770   Sample    C    G        0      0        2 
  31    chr31_126144     AAsi    C    T        0      0        2 
  31    chr31_126144     AKia    C    T        0      0        2 
  31    chr31_126144     AOna    C    T        0      0        2 
  31    chr31_126144     ASom    C    T        0      0        2 
  31    chr31_126144     HCab    C    T        1      2        2 
  31    chr31_126144     HPrz    C    T        1      2        2 
  31    chr31_126144     ZBoe    C    T        0      0        2 
  31    chr31_126144     ZGre    C    T        0      0        2 
  31    chr31_126144     ZHar    C    T        0      0        2 
  31    chr31_126144   Sample    C    T        0      0        2 
  31    chr31_129909     AAsi    T    C        0      0        2 
  31    chr31_129909     AKia    T    C        0      0        2 
  31    chr31_129909     AOna    T    C        0      0        2 
  31    chr31_129909     ASom    T    C        1      2        2 
  31    chr31_129909     HCab    T    C        0      0        2 
  31    chr31_129909     HPrz    T    C        0      0        2 
  31    chr31_129909     ZBoe    T    C        0      0        2 
  31    chr31_129909     ZGre    T    C        0      0        2 
  31    chr31_129909     ZHar    T    C        0      0        2 
  31    chr31_129909   Sample    T    C        0      0        2 
  31    chr31_131568     AAsi    C    T        0      0        2 
  31    chr31_131568     AKia    C    T        1      2        2 
  31    chr31_131568     AOna    C    T        1      2        2 
  31    chr31_131568     ASom    C    T        0      0        2 
  31    chr31_131568     HCab    C    T        0      0        2 
  31    chr31_131568     HPrz    C    T        0      0        2 
  31    chr31_131568     ZBoe    C    T        0      0        2 
  31    chr31_131568     ZGre    C    T        0      0        2 
  31    chr31_131568     ZHar    C    T        0      0        2 
  31    chr31_131568   Sample    C    T        0      0        2 
  31    chr31_133476     AAsi    G    T        0      0        2 
  31    chr31_133476     AKia    G    T        0      0        2 
  31    chr31_133476     AOna    G    T        0      0        2 
  31    chr31_133476     ASom    G    T        0      0        2 
  31    chr31_133476     HCab    G    T        1      2        2 
  31    chr31_133476     HPrz    G    T        1      2        2 
  31    chr31_133476     ZBoe    G    T        0      0        2 
  31    chr31_133476     ZGre    G    T        0      0        2 
  31    chr31_133476     ZHar    G    T        0      0        2 
  31    chr31_133476   Sample    G    T        0      0        2 
  31    chr31_134165     AAsi    A    G        0      0        2 
  31    chr31_134165     AKia    A    G        1      2        2 
  31    chr31_134165     AOna    A    G      0.5      1        2 
  31    chr31_134165     ASom    A    G        0      0        2 
  31    chr31_134165     HCab    A    G        0      0        2 
  31    chr31_134165     HPrz    A    G        0      0        2 
  31    chr31_134165     ZBoe    A    G        1      2        2 
  31    chr31_134165     ZGre    A    G        0      0        2 
  31    chr31_134165     ZHar    A    G        0      0        2 
  31    chr31_134165   Sample    A    G        0      0        2 
  31    chr31_134233     AAsi    T    C        1      2        2 
  31    chr31_134233     AKia    T    C        0      0        2 
  31    chr31_134233     AOna    T    C        0      0        2 
  31    chr31_134233     ASom    T    C        1      2        2 
  31    chr31_134233     HCab    T    C        0      0        2 
  31    chr31_134233     HPrz    T    C        0      0        2 
  31    chr31_134233     ZBoe    T    C        0      0        2 
  31    chr31_134233     ZGre    T    C        0      0        2 
  31    chr31_134233     ZHar    T    C        0      0        2 
  31    chr31_134233   Sample    T    C        1      2        2 
  31    chr31_135397     AAsi    A    G        0      0        2 
  31    chr31_135397     AKia    A    G        0      0        2 
  31    chr31_135397     AOna    A    G        0      0        2 
  31    chr31_135397     ASom    A    G        0      0        2 
  31    chr31_135397     HCab    A    G        1      2        2 
  31    chr31_135397     HPrz    A    G        1      2        2 
  31    chr31_135397     ZBoe    A    G        0      0        2 
  31    chr31_135397     ZGre    A    G        0      0        2 
  31    chr31_135397     ZHar    A    G        0      0        2 
  31    chr31_135397   Sample    A    G        0      0        2 
  31    chr31_136095     AAsi    A    G        0      0        2 
  31    chr31_136095     AKia    A    G        0      0        2 
  31    chr31_136095     AOna    A    G      0.5      1        2 
  31    chr31_136095     ASom    A    G        0      0        2 
  31    chr31_136095     HCab    A    G        0      0        2 
  31    chr31_136095     HPrz    A    G        0      0        2 
  31    chr31_136095     ZBoe    A    G        0      0        2 
  31    chr31_136095     ZGre    A    G        0      0        2 
  31    chr31_136095     ZHar    A    G        0      0        2 
  31    chr31_136095   Sample    A    G        0      0        2 
  31    chr31_140287     AAsi    A    G        0      0        2 
  31    chr31_140287     AKia    A    G        0      0        2 
  31    chr31_140287     AOna    A    G        0      0        2 
  31    chr31_140287     ASom    A    G        0      0        2 
  31    chr31_140287     HCab    A    G        0      0        2 
  31    chr31_140287     HPrz    A    G        0      0        2 
  31    chr31_140287     ZBoe    A    G        1      2        2 
  31    chr31_140287     ZGre    A    G        0      0        2 
  31    chr31_140287     ZHar    A    G        0      0        2 
  31    chr31_140287   Sample    A    G        0      0        2 
  31    chr31_145172     AAsi    C    T        0      0        2 
  31    chr31_145172     AKia    C    T        0      0        2 
  31    chr31_145172     AOna    C    T        0      0        2 
  31    chr31_145172     ASom    C    T        0      0        2 
  31    chr31_145172     HCab    C    T        0      0        2 
  31    chr31_145172     HPrz    C    T        0      0        2 
  31    chr31_145172     ZBoe    C    T        0      0        2 
  31    chr31_145172     ZGre    C    T        0      0        2 
  31    chr31_145172     ZHar    C    T        1      2        2 
  31    chr31_145172   Sample    C    T        0      0        2 
  31    chr31_146443     AAsi    A    C        0      0        2 
  31    chr31_146443     AKia    A    C        0      0        2 
  31    chr31_146443     AOna    A    C        0      0        2 
  31    chr31_146443     ASom    A    C        0      0        2 
  31    chr31_146443     HCab    A    C        0      0        2 
  31    chr31_146443     HPrz    A    C      0.5      1        2 
  31    chr31_146443     ZBoe    A    C        0      0        2 
  31    chr31_146443     ZGre    A    C        0      0        2 
  31    chr31_146443     ZHar    A    C        0      0        2 
  31    chr31_146443   Sample    A    C        0      0        2 
  31    chr31_146889     AAsi    A    G        1      2        2 
  31    chr31_146889     AKia    A    G        0      0        2 
  31    chr31_146889     AOna    A    G        0      0        2 
  31    chr31_146889     ASom    A    G        0      0        2 
  31    chr31_146889     HCab    A    G        0      0        2 
  31    chr31_146889     HPrz    A    G        0      0        2 
  31    chr31_146889     ZBoe    A    G        0      0        2 
  31    chr31_146889     ZGre    A    G        0      0        2 
  31    chr31_146889     ZHar    A    G        0      0        2 
  31    chr31_146889   Sample    A    G        0      0        2 
  31    chr31_153232     AAsi    A    G      0.5      1        2 
  31    chr31_153232     AKia    A    G        0      0        2 
  31    chr31_153232     AOna    A    G        0      0        2 
  31    chr31_153232     ASom    A    G        0      0        2 
  31    chr31_153232     HCab    A    G        0      0        2 
  31    chr31_153232     HPrz    A    G        0      0        2 
  31    chr31_153232     ZBoe    A    G        0      0        2 
  31    chr31_153232     ZGre    A    G        0      0        2 
  31    chr31_153232     ZHar    A    G        0      0        2 
  31    chr31_153232   Sample    A    G        0      0        2 
  31    chr31_154464     AAsi    C    T        0      0        2 
  31    chr31_154464     AKia    C    T        0      0        2 
  31    chr31_154464     AOna    C    T        0      0        2 
  31    chr31_154464     ASom    C    T        0      0        2 
  31    chr31_154464     HCab    C    T        1      2        2 
  31    chr31_154464     HPrz    C    T        1      2        2 
  31    chr31_154464     ZBoe    C    T        0      0        2 
  31    chr31_154464     ZGre    C    T        0      0        2 
  31    chr31_154464     ZHar    C    T        0      0        2 
  31    chr31_154464   Sample    C    T        0      0        2 
  31    chr31_168016     AAsi    T    C        0      0        2 
  31    chr31_168016     AKia    T    C        0      0        2 
  31    chr31_168016     AOna    T    C        0      0        2 
  31    chr31_168016     ASom    T    C        0      0        2 
  31    chr31_168016     HCab    T    C        1      2        2 
  31    chr31_168016     HPrz    T    C        1      2        2 
  31    chr31_168016     ZBoe    T    C        0      0        2 
  31    chr31_168016     ZGre    T    C        0      0        2 
  31    chr31_168016     ZHar    T    C        0      0        2 
  31    chr31_168016   Sample    T    C        0      0        2 
  31    chr31_168341     AAsi    T    C        0      0        2 
  31    chr31_168341     AKia    T    C      0.5      1        2 
  31    chr31_168341     AOna    T    C        0      0        2 
  31    chr31_168341     ASom    T    C        0      0        2 
  31    chr31_168341     HCab    T    C        0      0        2 
  31    chr31_168341     HPrz    T    C        0      0        2 
  31    chr31_168341     ZBoe    T    C        0      0        2 
  31    chr31_168341     ZGre    T    C        0      0        2 
  31    chr31_168341     ZHar    T    C        0      0        2 
  31    chr31_168341   Sample    T    C        0      0        2 
  31    chr31_175162     AAsi    A    G        0      0        2 
  31    chr31_175162     AKia    A    G        0      0        2 
  31    chr31_175162     AOna    A    G        0      0        2 
  31    chr31_175162     ASom    A    G        0      0        2 
  31    chr31_175162     HCab    A    G        0      0        2 
  31    chr31_175162     HPrz    A    G        0      0        2 
  31    chr31_175162     ZBoe    A    G        0      0        2 
  31    chr31_175162     ZGre    A    G        0      0        2 
  31    chr31_175162     ZHar    A    G        1      2        2 
  31    chr31_175162   Sample    A    G        0      0        2 
  31    chr31_176783     AAsi    T    C      0.5      1        2 
  31    chr31_176783     AKia    T    C        0      0        2 
  31    chr31_176783     AOna    T    C        0      0        2 
  31    chr31_176783     ASom    T    C        0      0        2 
  31    chr31_176783     HCab    T    C        0      0        2 
  31    chr31_176783     HPrz    T    C        0      0        2 
  31    chr31_176783     ZBoe    T    C        0      0        2 
  31    chr31_176783     ZGre    T    C        0      0        2 
  31    chr31_176783     ZHar    T    C        0      0        2 
  31    chr31_176783   Sample    T    C        0      0        2 
  31    chr31_179135     AAsi    T    C        0      0        2 
  31    chr31_179135     AKia    T    C        0      0        2 
  31    chr31_179135     AOna    T    C        0      0        2 
  31    chr31_179135     ASom    T    C        0      0        2 
  31    chr31_179135     HCab    T    C        0      0        2 
  31    chr31_179135     HPrz    T    C        0      0        2 
  31    chr31_179135     ZBoe    T    C        1      2        2 
  31    chr31_179135     ZGre    T    C        0      0        2 
  31    chr31_179135     ZHar    T    C        0      0        2 
  31    chr31_179135   Sample    T    C        0      0        2 
  31    chr31_181448     AAsi    G    C        0      0        2 
  31    chr31_181448     AKia    G    C        0      0        2 
  31    chr31_181448     AOna    G    C        0      0        2 
  31    chr31_181448     ASom    G    C        0      0        2 
  31    chr31_181448     HCab    G    C        1      2        2 
  31    chr31_181448     HPrz    G    C        1      2        2 
  31    chr31_181448     ZBoe    G    C        0      0        2 
  31    chr31_181448     ZGre    G    C        0      0        2 
  31    chr31_181448     ZHar    G    C        0      0        2 
  31    chr31_181448   Sample    G    C        0      0        2 
  31    chr31_184740     AAsi    T    C        0      0        2 
  31    chr31_184740     AKia    T    C        0      0        2 
  31    chr31_184740     AOna    T    C        0      0        2 
  31    chr31_184740     ASom    T    C        0      0        2 
  31    chr31_184740     HCab    T    C        0      0        2 
  31    chr31_184740     HPrz    T    C        0      0        2 
  31    chr31_184740     ZBoe    T    C      0.5      1        2 
  31    chr31_184740     ZGre    T    C        0      0        2 
  31    chr31_184740     ZHar    T    C        0      0        2 
  31    chr31_184740   Sample    T    C        0      0        2 
  31    chr31_185364     AAsi    G    A        0      0        2 
  31    chr31_185364     AKia    G    A        0      0        2 
  31    chr31_185364     AOna    G    A        0      0        2 
  31    chr31_185364     ASom    G    A        0      0        2 
  31    chr31_185364     HCab    G    A        0      0        2 
  31    chr31_185364     HPrz    G    A        0      0        2 
  31    chr31_185364     ZBoe    G    A        0      0        2 
  31    chr31_185364     ZGre    G    A        1      2        2 
  31    chr31_185364     ZHar    G    A        0      0        2 
  31    chr31_185364   Sample    G    A        0      0        2 
  31    chr31_197502     AAsi    A    G        0      0        2 
  31    chr31_197502     AKia    A    G        0      0        2 
  31    chr31_197502     AOna    A    G        0      0        2 
  31    chr31_197502     ASom    A    G        0      0        2 
  31    chr31_197502     HCab    A    G        0      0        2 
  31    chr31_197502     HPrz    A    G        1      2        2 
  31    chr31_197502     ZBoe    A    G        0      0        2 
  31    chr31_197502     ZGre    A    G        0      0        2 
  31    chr31_197502     ZHar    A    G        0      0        2 
  31    chr31_197502   Sample    A    G        0      0        2 
  31    chr31_204177     AAsi    A    G        0      0        2 
  31    chr31_204177     AKia    A    G        0      0        2 
  31    chr31_204177     AOna    A    G        0      0        2 
  31    chr31_204177     ASom    A    G        0      0        2 
  31    chr31_204177     HCab    A    G        0      0        2 
  31    chr31_204177     HPrz    A    G        0      0        2 
  31    chr31_204177     ZBoe    A    G      0.5      1        2 
  31    chr31_204177     ZGre    A    G        0      0        2 
  31    chr31_204177     ZHar    A    G        0      0        2 
  31    chr31_204177   Sample    A    G        0      0        2 
  31    chr31_214275     AAsi    A    G        0      0        2 
  31    chr31_214275     AKia    A    G      0.5      1        2 
  31    chr31_214275     AOna    A    G      0.5      1        2 
  31    chr31_214275     ASom    A    G        0      0        2 
  31    chr31_214275     HCab    A    G        0      0        2 
  31    chr31_214275     HPrz    A    G        0      0        2 
  31    chr31_214275     ZBoe    A    G        0      0        2 
  31    chr31_214275     ZGre    A    G        0      0        2 
  31    chr31_214275     ZHar    A    G        0      0        2 
  31    chr31_214275   Sample    A    G        0      0        2 
  31    chr31_215783     AAsi    G    A        0      0        2 
  31    chr31_215783     AKia    G    A        0      0        2 
  31    chr31_215783     AOna    G    A        0      0        2 
  31    chr31_215783     ASom    G    A        0      0        2 
  31    chr31_215783     HCab    G    A        0      0        2 
  31    chr31_215783     HPrz    G    A        0      0        2 
  31    chr31_215783     ZBoe    G    A        1      2        2 
  31    chr31_215783     ZGre    G    A        1      2        2 
  31    chr31_215783     ZHar    G    A        0      0        2 
  31    chr31_215783   Sample    G    A        0      0        2 
  31    chr31_229552     AAsi    T    C        0      0        2 
  31    chr31_229552     AKia    T    C        0      0        2 
  31    chr31_229552     AOna    T    C        0      0        2 
  31    chr31_229552     ASom    T    C        0      0        2 
  31    chr31_229552     HCab    T    C        1      2        2 
  31    chr31_229552     HPrz    T    C        1      2        2 
  31    chr31_229552     ZBoe    T    C        0      0        2 
  31    chr31_229552     ZGre    T    C        0      0        2 
  31    chr31_229552     ZHar    T    C        0      0        2 
  31    chr31_229552   Sample    T    C        0      0        2 
  31    chr31_240164     AAsi    G    T        0      0        2 
  31    chr31_240164     AKia    G    T        0      0        2 
  31    chr31_240164     AOna    G    T      0.5      1        2 
  31    chr31_240164     ASom    G    T        0      0        2 
  31    chr31_240164     HCab    G    T        0      0        2 
  31    chr31_240164     HPrz    G    T        0      0        2 
  31    chr31_240164     ZBoe    G    T        0      0        2 
  31    chr31_240164     ZGre    G    T        0      0        2 
  31    chr31_240164     ZHar    G    T        0      0        2 
  31    chr31_240164   Sample    G    T        0      0        2 
  31    chr31_240585     AAsi    G    C        0      0        2 
  31    chr31_240585     AKia    G    C        0      0        2 
  31    chr31_240585     AOna    G    C        0      0        2 
  31    chr31_240585     ASom    G    C        0      0        2 
  31    chr31_240585     HCab    G    C        0      0        2 
  31    chr31_240585     HPrz    G    C        0      0        2 
  31    chr31_240585     ZBoe    G    C      0.5      1        2 
  31    chr31_240585     ZGre    G    C        0      0        2 
  31    chr31_240585     ZHar    G    C        0      0        2 
  31    chr31_240585   Sample    G    C        0      0        2 
  31    chr31_244389     AAsi    C    T        0      0        2 
  31    chr31_244389     AKia    C    T        0      0        2 
  31    chr31_244389     AOna    C    T      0.5      1        2 
  31    chr31_244389     ASom    C    T        0      0        2 
  31    chr31_244389     HCab    C    T        0      0        2 
  31    chr31_244389     HPrz    C    T        0      0        2 
  31    chr31_244389     ZBoe    C    T        0      0        2 
  31    chr31_244389     ZGre    C    T        0      0        2 
  31    chr31_244389     ZHar    C    T        0      0        2 
  31    chr31_244389   Sample    C    T        0      0        2 
  31    chr31_245752     AAsi    C    A        0      0        2 
  31    chr31_245752     AKia    C    A        0      0        2 
  31    chr31_245752     AOna    C    A        0      0        2 
  31    chr31_245752     ASom    C    A        0      0        2 
  31    chr31_245752     HCab    C    A        1      2        2 
  31    chr31_245752     HPrz    C    A        1      2        2 
  31    chr31_245752     ZBoe    C    A        0      0        2 
  31    chr31_245752     ZGre    C    A        0      0        2 
  31    chr31_245752     ZHar    C    A        0      0        2 
  31    chr31_245752   Sample    C    A        0      0        2 
  31    chr31_247737     AAsi    A    C        0      0        2 
  31    chr31_247737     AKia    A    C        0      0        2 
  31    chr31_247737     AOna    A    C        0      0        2 
  31    chr31_247737     ASom    A    C        0      0        2 
  31    chr31_247737     HCab    A    C        0      0        2 
  31    chr31_247737     HPrz    A    C        0      0        2 
  31    chr31_247737     ZBoe    A    C        0      0        2 
  31    chr31_247737     ZGre    A    C        0      0        2 
  31    chr31_247737     ZHar    A    C        1      2        2 
  31    chr31_247737   Sample    A    C        0      0        2 
  31    chr31_251579     AAsi    T    C        0      0        2 
  31    chr31_251579     AKia    T    C        0      0        2 
  31    chr31_251579     AOna    T    C        0      0        2 
  31    chr31_251579     ASom    T    C        0      0        2 
  31    chr31_251579     HCab    T    C        1      2        2 
  31    chr31_251579     HPrz    T    C        1      2        2 
  31    chr31_251579     ZBoe    T    C        0      0        2 
  31    chr31_251579     ZGre    T    C        0      0        2 
  31    chr31_251579     ZHar    T    C        0      0        2 
  31    chr31_251579   Sample    T    C        0      0        2 
  31    chr31_259313     AAsi    T    G        0      0        2 
  31    chr31_259313     AKia    T    G        0      0        2 
  31    chr31_259313     AOna    T    G        0      0        2 
  31    chr31_259313     ASom    T    G        0      0        2 
  31    chr31_259313     HCab    T    G        0      0        2 
  31    chr31_259313     HPrz    T    G        0      0        2 
  31    chr31_259313     ZBoe    T    G        0      0        2 
  31    chr31_259313     ZGre    T    G        0      0        2 
  31    chr31_259313     ZHar    T    G        1      2        2 
  31    chr31_259313   Sample    T    G        0      0        2 
  31    chr31_259586     AAsi    T    C        0      0        2 
  31    chr31_259586     AKia    T    C        0      0        2 
  31    chr31_259586     AOna    T    C        0      0        2 
  31    chr31_259586     ASom    T    C        0      0        2 
  31    chr31_259586     HCab    T    C      0.5      1        2 
  31    chr31_259586     HPrz    T    C        0      0        2 
  31    chr31_259586     ZBoe    T    C        0      0        2 
  31    chr31_259586     ZGre    T    C        0      0        2 
  31    chr31_259586     ZHar    T    C        0      0        2 
  31    chr31_259586   Sample    T    C        0      0        2 
  31    chr31_261211     AAsi    T    A        0      0        2 
  31    chr31_261211     AKia    T    A        0      0        2 
  31    chr31_261211     AOna    T    A        0      0        2 
  31    chr31_261211     ASom    T    A        0      0        2 
  31    chr31_261211     HCab    T    A        0      0        2 
  31    chr31_261211     HPrz    T    A        0      0        2 
  31    chr31_261211     ZBoe    T    A        0      0        2 
  31    chr31_261211     ZGre    T    A        1      2        2 
  31    chr31_261211     ZHar    T    A        0      0        2 
  31    chr31_261211   Sample    T    A        0      0        2 
  31    chr31_264131     AAsi    T    C        1      2        2 
  31    chr31_264131     AKia    T    C        0      0        2 
  31    chr31_264131     AOna    T    C        0      0        2 
  31    chr31_264131     ASom    T    C        1      2        2 
  31    chr31_264131     HCab    T    C        0      0        2 
  31    chr31_264131     HPrz    T    C        0      0        2 
  31    chr31_264131     ZBoe    T    C        0      0        2 
  31    chr31_264131     ZGre    T    C        0      0        2 
  31    chr31_264131     ZHar    T    C        0      0        2 
  31    chr31_264131   Sample    T    C        1      2        2 
  31    chr31_265626     AAsi    T    C        0      0        2 
  31    chr31_265626     AKia    T    C        0      0        2 
  31    chr31_265626     AOna    T    C        0      0        2 
  31    chr31_265626     ASom    T    C        0      0        2 
  31    chr31_265626     HCab    T    C        1      2        2 
  31    chr31_265626     HPrz    T    C        1      2        2 
  31    chr31_265626     ZBoe    T    C        0      0        2 
  31    chr31_265626     ZGre    T    C        0      0        2 
  31    chr31_265626     ZHar    T    C        0      0        2 
  31    chr31_265626   Sample    T    C        0      0        2 
  31    chr31_273233     AAsi    C    G        0      0        2 
  31    chr31_273233     AKia    C    G      0.5      1        2 
  31    chr31_273233     AOna    C    G        0      0        2 
  31    chr31_273233     ASom    C    G        0      0        2 
  31    chr31_273233     HCab    C    G        0      0        2 
  31    chr31_273233     HPrz    C    G        0      0        2 
  31    chr31_273233     ZBoe    C    G        0      0        2 
  31    chr31_273233     ZGre    C    G        0      0        2 
  31    chr31_273233     ZHar    C    G        0      0        2 
  31    chr31_273233   Sample    C    G        0      0        2 
  31    chr31_281844     AAsi    C    T        0      0        2 
  31    chr31_281844     AKia    C    T        0      0        2 
  31    chr31_281844     AOna    C    T        0      0        2 
  31    chr31_281844     ASom    C    T        0      0        2 
  31    chr31_281844     HCab    C    T        1      2        2 
  31    chr31_281844     HPrz    C    T        1      2        2 
  31    chr31_281844     ZBoe    C    T        0      0        2 
  31    chr31_281844     ZGre    C    T        0      0        2 
  31    chr31_281844     ZHar    C    T        0      0        2 
  31    chr31_281844   Sample    C    T        0      0        2 
  31    chr31_285628     AAsi    G    A        0      0        2 
  31    chr31_285628     AKia    G    A        0      0        2 
  31    chr31_285628     AOna    G    A        0      0        2 
  31    chr31_285628     ASom    G    A        0      0        2 
  31    chr31_285628     HCab    G    A        0      0        2 
  31    chr31_285628     HPrz    G    A        0      0        2 
  31    chr31_285628     ZBoe    G    A      0.5      1        2 
  31    chr31_285628     ZGre    G    A        0      0        2 
  31    chr31_285628     ZHar    G    A        0      0        2 
  31    chr31_285628   Sample    G    A        0      0        2 
  31    chr31_297805     AAsi    A    C        1      2        2 
  31    chr31_297805     AKia    A    C        0      0        2 
  31    chr31_297805     AOna    A    C        0      0        2 
  31    chr31_297805     ASom    A    C        1      2        2 
  31    chr31_297805     HCab    A    C        1      2        2 
  31    chr31_297805     HPrz    A    C        1      2        2 
  31    chr31_297805     ZBoe    A    C        0      0        2 
  31    chr31_297805     ZGre    A    C        0      0        2 
  31    chr31_297805     ZHar    A    C        0      0        2 
  31    chr31_297805   Sample    A    C        1      2        2 
  31    chr31_299573     AAsi    G    A        0      0        2 
  31    chr31_299573     AKia    G    A        0      0        2 
  31    chr31_299573     AOna    G    A        0      0        2 
  31    chr31_299573     ASom    G    A        0      0        2 
  31    chr31_299573     HCab    G    A        0      0        2 
  31    chr31_299573     HPrz    G    A        0      0        2 
  31    chr31_299573     ZBoe    G    A      0.5      1        2 
  31    chr31_299573     ZGre    G    A        0      0        2 
  31    chr31_299573     ZHar    G    A        0      0        2 
  31    chr31_299573   Sample    G    A        0      0        2 
  31    chr31_306334     AAsi    T    G        0      0        2 
  31    chr31_306334     AKia    T    G        0      0        2 
  31    chr31_306334     AOna    T    G        0      0        2 
  31    chr31_306334     ASom    T    G        0      0        2 
  31    chr31_306334     HCab    T    G        0      0        2 
  31    chr31_306334     HPrz    T    G        0      0        2 
  31    chr31_306334     ZBoe    T    G        0      0        2 
  31    chr31_306334     ZGre    T    G        1      2        2 
  31    chr31_306334     ZHar    T    G        0      0        2 
  31    chr31_306334   Sample    T    G        0      0        2 
  31    chr31_306564     AAsi    C    G        0      0        2 
  31    chr31_306564     AKia    C    G        0      0        2 
  31    chr31_306564     AOna    C    G        0      0        2 
  31    chr31_306564     ASom    C    G        0      0        2 
  31    chr31_306564     HCab    C    G        1      2        2 
  31    chr31_306564     HPrz    C    G        1      2        2 
  31    chr31_306564     ZBoe    C    G        0      0        2 
  31    chr31_306564     ZGre    C    G        0      0        2 
  31    chr31_306564     ZHar    C    G        0      0        2 
  31    chr31_306564   Sample    C    G        0      0        2 
  31    chr31_318665     AAsi    C    T        0      0        2 
  31    chr31_318665     AKia    C    T        0      0        2 
  31    chr31_318665     AOna    C    T        0      0        2 
  31    chr31_318665     ASom    C    T        0      0        2 
  31    chr31_318665     HCab    C    T      0.5      1        2 
  31    chr31_318665     HPrz    C    T      0.5      1        2 
  31    chr31_318665     ZBoe    C    T        0      0        2 
  31    chr31_318665     ZGre    C    T        0      0        2 
  31    chr31_318665     ZHar    C    T        0      0        2 
  31    chr31_318665   Sample    C    T        0      0        2 
  31    chr31_322465     AAsi    T    C        0      0        2 
  31    chr31_322465     AKia    T    C        0      0        2 
  31    chr31_322465     AOna    T    C        0      0        2 
  31    chr31_322465     ASom    T    C        0      0        2 
  31    chr31_322465     HCab    T    C        0      0        2 
  31    chr31_322465     HPrz    T    C        0      0        2 
  31    chr31_322465     ZBoe    T    C        0      0        2 
  31    chr31_322465     ZGre    T    C        1      2        2 
  31    chr31_322465     ZHar    T    C        0      0        2 
  31    chr31_322465   Sample    T    C        0      0        2 
  31    chr31_334441     AAsi    T    C        0      0        2 
  31    chr31_334441     AKia    T    C        0      0        2 
  31    chr31_334441     AOna    T    C        0      0        2 
  31    chr31_334441     ASom    T    C        0      0        2 
  31    chr31_334441     HCab    T    C        0      0        2 
  31    chr31_334441     HPrz    T    C        0      0        2 
  31    chr31_334441     ZBoe    T    C      0.5      1        2 
  31    chr31_334441     ZGre    T    C        0      0        2 
  31    chr31_334441     ZHar    T    C        0      0        2 
  31    chr31_334441   Sample    T    C        0      0        2 
  31    chr31_334571     AAsi    C    A        0      0        2 
  31    chr31_334571     AKia    C    A        0      0        2 
  31    chr31_334571     AOna    C    A        0      0        2 
  31    chr31_334571     ASom    C    A        0      0        2 
  31    chr31_334571     HCab    C    A        0      0        2 
  31    chr31_334571     HPrz    C    A        0      0        2 
  31    chr31_334571     ZBoe    C    A        0      0        2 
  31    chr31_334571     ZGre    C    A        1      2        2 
  31    chr31_334571     ZHar    C    A        0      0        2 
  31    chr31_334571   Sample    C    A        0      0        2 
  31    chr31_341998     AAsi    T    C        1      2        2 
  31    chr31_341998     AKia    T    C      0.5      1        2 
  31    chr31_341998     AOna    T    C        1      2        2 
  31    chr31_341998     ASom    T    C        1      2        2 
  31    chr31_341998     HCab    T    C        0      0        2 
  31    chr31_341998     HPrz    T    C        0      0        2 
  31    chr31_341998     ZBoe    T    C      0.5      1        2 
  31    chr31_341998     ZGre    T    C        0      0        2 
  31    chr31_341998     ZHar    T    C        0      0        2 
  31    chr31_341998   Sample    T    C        1      2        2 
  31    chr31_347826     AAsi    T    C        0      0        2 
  31    chr31_347826     AKia    T    C        0      0        2 
  31    chr31_347826     AOna    T    C      0.5      1        2 
  31    chr31_347826     ASom    T    C        0      0        2 
  31    chr31_347826     HCab    T    C        0      0        2 
  31    chr31_347826     HPrz    T    C        0      0        2 
  31    chr31_347826     ZBoe    T    C        0      0        2 
  31    chr31_347826     ZGre    T    C        0      0        2 
  31    chr31_347826     ZHar    T    C        0      0        2 
  31    chr31_347826   Sample    T    C        0      0        2 
  31    chr31_354247     AAsi    T    C        0      0        2 
  31    chr31_354247     AKia    T    C        1      2        2 
  31    chr31_354247     AOna    T    C      0.5      1        2 
  31    chr31_354247     ASom    T    C        0      0        2 
  31    chr31_354247     HCab    T    C        0      0        2 
  31    chr31_354247     HPrz    T    C        0      0        2 
  31    chr31_354247     ZBoe    T    C        0      0        2 
  31    chr31_354247     ZGre    T    C        0      0        2 
  31    chr31_354247     ZHar    T    C        0      0        2 
  31    chr31_354247   Sample    T    C        0      0        2 
  31    chr31_357184     AAsi    T    C      0.5      1        2 
  31    chr31_357184     AKia    T    C        0      0        2 
  31    chr31_357184     AOna    T    C        0      0        2 
  31    chr31_357184     ASom    T    C        1      2        2 
  31    chr31_357184     HCab    T    C        0      0        2 
  31    chr31_357184     HPrz    T    C        0      0        2 
  31    chr31_357184     ZBoe    T    C        0      0        2 
  31    chr31_357184     ZGre    T    C        0      0        2 
  31    chr31_357184     ZHar    T    C        0      0        2 
  31    chr31_357184   Sample    T    C        0      0        2 
  31    chr31_357540     AAsi    C    T        0      0        2 
  31    chr31_357540     AKia    C    T        0      0        2 
  31    chr31_357540     AOna    C    T        0      0        2 
  31    chr31_357540     ASom    C    T        0      0        2 
  31    chr31_357540     HCab    C    T        1      2        2 
  31    chr31_357540     HPrz    C    T        1      2        2 
  31    chr31_357540     ZBoe    C    T        0      0        2 
  31    chr31_357540     ZGre    C    T        0      0        2 
  31    chr31_357540     ZHar    C    T        0      0        2 
  31    chr31_357540   Sample    C    T        0      0        2 
  31    chr31_359161     AAsi    T    C      0.5      1        2 
  31    chr31_359161     AKia    T    C        0      0        2 
  31    chr31_359161     AOna    T    C        0      0        2 
  31    chr31_359161     ASom    T    C        1      2        2 
  31    chr31_359161     HCab    T    C        0      0        2 
  31    chr31_359161     HPrz    T    C        0      0        2 
  31    chr31_359161     ZBoe    T    C        0      0        2 
  31    chr31_359161     ZGre    T    C        0      0        2 
  31    chr31_359161     ZHar    T    C        0      0        2 
  31    chr31_359161   Sample    T    C        0      0        2 
  31    chr31_369543     AAsi    T    C        1      2        2 
  31    chr31_369543     AKia    T    C        0      0        2 
  31    chr31_369543     AOna    T    C        0      0        2 
  31    chr31_369543     ASom    T    C        0      0        2 
  31    chr31_369543     HCab    T    C        0      0        2 
  31    chr31_369543     HPrz    T    C        0      0        2 
  31    chr31_369543     ZBoe    T    C        0      0        2 
  31    chr31_369543     ZGre    T    C        0      0        2 
  31    chr31_369543     ZHar    T    C        0      0        2 
  31    chr31_369543   Sample    T    C        0      0        2 
  31    chr31_369745     AAsi    G    A        1      2        2 
  31    chr31_369745     AKia    G    A        0      0        2 
  31    chr31_369745     AOna    G    A        0      0        2 
  31    chr31_369745     ASom    G    A        0      0        2 
  31    chr31_369745     HCab    G    A        0      0        2 
  31    chr31_369745     HPrz    G    A        0      0        2 
  31    chr31_369745     ZBoe    G    A        0      0        2 
  31    chr31_369745     ZGre    G    A        0      0        2 
  31    chr31_369745     ZHar    G    A        0      0        2 
  31    chr31_369745   Sample    G    A        0      0        2 
  31    chr31_374410     AAsi    A    T        0      0        2 
  31    chr31_374410     AKia    A    T        0      0        2 
  31    chr31_374410     AOna    A    T        0      0        2 
  31    chr31_374410     ASom    A    T        0      0        2 
  31    chr31_374410     HCab    A    T        0      0        2 
  31    chr31_374410     HPrz    A    T        0      0        2 
  31    chr31_374410     ZBoe    A    T        0      0        2 
  31    chr31_374410     ZGre    A    T        0      0        2 
  31    chr31_374410     ZHar    A    T      0.5      1        2 
  31    chr31_374410   Sample    A    T        0      0        2 
  31    chr31_379046     AAsi    G    A        0      0        2 
  31    chr31_379046     AKia    G    A        0      0        2 
  31    chr31_379046     AOna    G    A        1      2        2 
  31    chr31_379046     ASom    G    A        0      0        2 
  31    chr31_379046     HCab    G    A        0      0        2 
  31    chr31_379046     HPrz    G    A        0      0        2 
  31    chr31_379046     ZBoe    G    A        0      0        2 
  31    chr31_379046     ZGre    G    A        0      0        2 
  31    chr31_379046     ZHar    G    A        0      0        2 
  31    chr31_379046   Sample    G    A        0      0        2 
  31    chr31_381587     AAsi    G    A        0      0        2 
  31    chr31_381587     AKia    G    A        0      0        2 
  31    chr31_381587     AOna    G    A        0      0        2 
  31    chr31_381587     ASom    G    A        0      0        2 
  31    chr31_381587     HCab    G    A        1      2        2 
  31    chr31_381587     HPrz    G    A        1      2        2 
  31    chr31_381587     ZBoe    G    A        0      0        2 
  31    chr31_381587     ZGre    G    A        0      0        2 
  31    chr31_381587     ZHar    G    A        0      0        2 
  31    chr31_381587   Sample    G    A        0      0        2 
  31    chr31_384751     AAsi    A    G        0      0        2 
  31    chr31_384751     AKia    A    G        1      2        2 
  31    chr31_384751     AOna    A    G        1      2        2 
  31    chr31_384751     ASom    A    G        0      0        2 
  31    chr31_384751     HCab    A    G        0      0        2 
  31    chr31_384751     HPrz    A    G        0      0        2 
  31    chr31_384751     ZBoe    A    G        0      0        2 
  31    chr31_384751     ZGre    A    G        0      0        2 
  31    chr31_384751     ZHar    A    G        0      0        2 
  31    chr31_384751   Sample    A    G        0      0        2 
  31    chr31_385349     AAsi    T    C        0      0        2 
  31    chr31_385349     AKia    T    C        0      0        2 
  31    chr31_385349     AOna    T    C        0      0        2 
  31    chr31_385349     ASom    T    C        0      0        2 
  31    chr31_385349     HCab    T    C        1      2        2 
  31    chr31_385349     HPrz    T    C        1      2        2 
  31    chr31_385349     ZBoe    T    C        0      0        2 
  31    chr31_385349     ZGre    T    C        0      0        2 
  31    chr31_385349     ZHar    T    C        0      0        2 
  31    chr31_385349   Sample    T    C        0      0        2 
  31    chr31_396110     AAsi    G    A        0      0        2 
  31    chr31_396110     AKia    G    A        1      2        2 
  31    chr31_396110     AOna    G    A        0      0        2 
  31    chr31_396110     ASom    G    A        0      0        2 
  31    chr31_396110     HCab    G    A        0      0        2 
  31    chr31_396110     HPrz    G    A        0      0        2 
  31    chr31_396110     ZBoe    G    A        0      0        2 
  31    chr31_396110     ZGre    G    A        0      0        2 
  31    chr31_396110     ZHar    G    A        0      0        2 
  31    chr31_396110   Sample    G    A        0      0        2 
  31    chr31_398975     AAsi    A    G        0      0        2 
  31    chr31_398975     AKia    A    G        0      0        2 
  31    chr31_398975     AOna    A    G        0      0        2 
  31    chr31_398975     ASom    A    G        0      0        2 
  31    chr31_398975     HCab    A    G        1      2        2 
  31    chr31_398975     HPrz    A    G        1      2        2 
  31    chr31_398975     ZBoe    A    G        0      0        2 
  31    chr31_398975     ZGre    A    G        0      0        2 
  31    chr31_398975     ZHar    A    G        0      0        2 
  31    chr31_398975   Sample    A    G        0      0        2 
  31    chr31_399691     AAsi    G    A      0.5      1        2 
  31    chr31_399691     AKia    G    A        0      0        2 
  31    chr31_399691     AOna    G    A        0      0        2 
  31    chr31_399691     ASom    G    A        1      2        2 
  31    chr31_399691     HCab    G    A        0      0        2 
  31    chr31_399691     HPrz    G    A        0      0        2 
  31    chr31_399691     ZBoe    G    A        0      0        2 
  31    chr31_399691     ZGre    G    A        0      0        2 
  31    chr31_399691     ZHar    G    A        0      0        2 
  31    chr31_399691   Sample    G    A        0      0        2 
  31    chr31_401458     AAsi    G    A        0      0        2 
  31    chr31_401458     AKia    G    A        1      2        2 
  31    chr31_401458     AOna    G    A        0      0        2 
  31    chr31_401458     ASom    G    A        0      0        2 
  31    chr31_401458     HCab    G    A        0      0        2 
  31    chr31_401458     HPrz    G    A        0      0        2 
  31    chr31_401458     ZBoe    G    A        0      0        2 
  31    chr31_401458     ZGre    G    A        0      0        2 
  31    chr31_401458     ZHar    G    A        0      0        2 
  31    chr31_401458   Sample    G    A        0      0        2 
  31    chr31_403899     AAsi    C    T        0      0        2 
  31    chr31_403899     AKia    C    T        0      0        2 
  31    chr31_403899     AOna    C    T        0      0        2 
  31    chr31_403899     ASom    C    T        0      0        2 
  31    chr31_403899     HCab    C    T        1      2        2 
  31    chr31_403899     HPrz    C    T      0.5      1        2 
  31    chr31_403899     ZBoe    C    T        0      0        2 
  31    chr31_403899     ZGre    C    T        0      0        2 
  31    chr31_403899     ZHar    C    T        0      0        2 
  31    chr31_403899   Sample    C    T        0      0        2 
  31    chr31_408388     AAsi    A    G        0      0        2 
  31    chr31_408388     AKia    A    G        0      0        2 
  31    chr31_408388     AOna    A    G        1      2        2 
  31    chr31_408388     ASom    A    G        0      0        2 
  31    chr31_408388     HCab    A    G        0      0        2 
  31    chr31_408388     HPrz    A    G        0      0        2 
  31    chr31_408388     ZBoe    A    G        0      0        2 
  31    chr31_408388     ZGre    A    G        0      0        2 
  31    chr31_408388     ZHar    A    G        0      0        2 
  31    chr31_408388   Sample    A    G        0      0        2 
  31    chr31_408419     AAsi    C    T        0      0        2 
  31    chr31_408419     AKia    C    T        0      0        2 
  31    chr31_408419     AOna    C    T        0      0        2 
  31    chr31_408419     ASom    C    T        0      0        2 
  31    chr31_408419     HCab    C    T        0      0        2 
  31    chr31_408419     HPrz    C    T        0      0        2 
  31    chr31_408419     ZBoe    C    T        0      0        2 
  31    chr31_408419     ZGre    C    T        1      2        2 
  31    chr31_408419     ZHar    C    T        0      0        2 
  31    chr31_408419   Sample    C    T        0      0        2 
  31    chr31_409890     AAsi    T    G        0      0        2 
  31    chr31_409890     AKia    T    G        0      0        2 
  31    chr31_409890     AOna    T    G        0      0        2 
  31    chr31_409890     ASom    T    G        0      0        2 
  31    chr31_409890     HCab    T    G        0      0        2 
  31    chr31_409890     HPrz    T    G        0      0        2 
  31    chr31_409890     ZBoe    T    G        0      0        2 
  31    chr31_409890     ZGre    T    G        0      0        2 
  31    chr31_409890     ZHar    T    G        1      2        2 
  31    chr31_409890   Sample    T    G        0      0        2 
  31    chr31_415417     AAsi    C    G        0      0        2 
  31    chr31_415417     AKia    C    G        0      0        2 
  31    chr31_415417     AOna    C    G        0      0        2 
  31    chr31_415417     ASom    C    G        0      0        2 
  31    chr31_415417     HCab    C    G        1      2        2 
  31    chr31_415417     HPrz    C    G        1      2        2 
  31    chr31_415417     ZBoe    C    G        0      0        2 
  31    chr31_415417     ZGre    C    G        0      0        2 
  31    chr31_415417     ZHar    C    G        0      0        2 
  31    chr31_415417   Sample    C    G        0      0        2 
  31    chr31_419734     AAsi    T    C        0      0        2 
  31    chr31_419734     AKia    T    C        0      0        2 
  31    chr31_419734     AOna    T    C        0      0        2 
  31    chr31_419734     ASom    T    C        0      0        2 
  31    chr31_419734     HCab    T    C        1      2        2 
  31    chr31_419734     HPrz    T    C        1      2        2 
  31    chr31_419734     ZBoe    T    C        0      0        2 
  31    chr31_419734     ZGre    T    C        0      0        2 
  31    chr31_419734     ZHar    T    C        0      0        2 
  31    chr31_419734   Sample    T    C        0      0        2 
  31    chr31_420562     AAsi    T    C        0      0        2 
  31    chr31_420562     AKia    T    C        1      2        2 
  31    chr31_420562     AOna    T    C        0      0        2 
  31    chr31_420562     ASom    T    C        0      0        2 
  31    chr31_420562     HCab    T    C        0      0        2 
  31    chr31_420562     HPrz    T    C        0      0        2 
  31    chr31_420562     ZBoe    T    C        0      0        2 
  31    chr31_420562     ZGre    T    C        0      0        2 
  31    chr31_420562     ZHar    T    C        0      0        2 
  31    chr31_420562   Sample    T    C        0      0        2 
  31    chr31_423660     AAsi    G    A        0      0        2 
  31    chr31_423660     AKia    G    A        0      0        2 
  31    chr31_423660     AOna    G    A        0      0        2 
  31    chr31_423660     ASom    G    A        0      0        2 
  31    chr31_423660     HCab    G    A        1      2        2 
  31    chr31_423660     HPrz    G    A        1      2        2 
  31    chr31_423660     ZBoe    G    A        0      0        2 
  31    chr31_423660     ZGre    G    A        0      0        2 
  31    chr31_423660     ZHar    G    A        0      0        2 
  31    chr31_423660   Sample    G    A        0      0        2 
  31    chr31_424148     AAsi    A    G      0.5      1        2 
  31    chr31_424148     AKia    A    G        0      0        2 
  31    chr31_424148     AOna    A    G        0      0        2 
  31    chr31_424148     ASom    A    G        1      2        2 
  31    chr31_424148     HCab    A    G        0      0        2 
  31    chr31_424148     HPrz    A    G        0      0        2 
  31    chr31_424148     ZBoe    A    G        0      0        2 
  31    chr31_424148     ZGre    A    G        0      0        2 
  31    chr31_424148     ZHar    A    G        0      0        2 
  31    chr31_424148   Sample    A    G        1      2        2 
  31    chr31_424793     AAsi    G    A        0      0        2 
  31    chr31_424793     AKia    G    A        1      2        2 
  31    chr31_424793     AOna    G    A        1      2        2 
  31    chr31_424793     ASom    G    A        0      0        2 
  31    chr31_424793     HCab    G    A        0      0        2 
  31    chr31_424793     HPrz    G    A        0      0        2 
  31    chr31_424793     ZBoe    G    A        0      0        2 
  31    chr31_424793     ZGre    G    A        0      0        2 
  31    chr31_424793     ZHar    G    A        0      0        2 
  31    chr31_424793   Sample    G    A        0      0        2 
  31    chr31_432129     AAsi    A    G        0      0        2 
  31    chr31_432129     AKia    A    G        1      2        2 
  31    chr31_432129     AOna    A    G        0      0        2 
  31    chr31_432129     ASom    A    G        0      0        2 
  31    chr31_432129     HCab    A    G        0      0        2 
  31    chr31_432129     HPrz    A    G        0      0        2 
  31    chr31_432129     ZBoe    A    G        0      0        2 
  31    chr31_432129     ZGre    A    G        0      0        2 
  31    chr31_432129     ZHar    A    G        0      0        2 
  31    chr31_432129   Sample    A    G        0      0        2 
  31    chr31_432725     AAsi    C    G        0      0        2 
  31    chr31_432725     AKia    C    G        0      0        2 
  31    chr31_432725     AOna    C    G        0      0        2 
  31    chr31_432725     ASom    C    G        0      0        2 
  31    chr31_432725     HCab    C    G        1      2        2 
  31    chr31_432725     HPrz    C    G        1      2        2 
  31    chr31_432725     ZBoe    C    G        0      0        2 
  31    chr31_432725     ZGre    C    G        0      0        2 
  31    chr31_432725     ZHar    C    G        0      0        2 
  31    chr31_432725   Sample    C    G        0      0        2 
  31    chr31_433651     AAsi    C    A        0      0        2 
  31    chr31_433651     AKia    C    A        0      0        2 
  31    chr31_433651     AOna    C    A        0      0        2 
  31    chr31_433651     ASom    C    A        0      0        2 
  31    chr31_433651     HCab    C    A        1      2        2 
  31    chr31_433651     HPrz    C    A        1      2        2 
  31    chr31_433651     ZBoe    C    A        0      0        2 
  31    chr31_433651     ZGre    C    A        0      0        2 
  31    chr31_433651     ZHar    C    A        0      0        2 
  31    chr31_433651   Sample    C    A        0      0        2 
  31    chr31_440484     AAsi    T    G        0      0        2 
  31    chr31_440484     AKia    T    G        0      0        2 
  31    chr31_440484     AOna    T    G        0      0        2 
  31    chr31_440484     ASom    T    G        0      0        2 
  31    chr31_440484     HCab    T    G        0      0        2 
  31    chr31_440484     HPrz    T    G        0      0        2 
  31    chr31_440484     ZBoe    T    G      0.5      1        2 
  31    chr31_440484     ZGre    T    G        0      0        2 
  31    chr31_440484     ZHar    T    G        0      0        2 
  31    chr31_440484   Sample    T    G        0      0        2 
  31    chr31_444640     AAsi    C    T        0      0        2 
  31    chr31_444640     AKia    C    T        0      0        2 
  31    chr31_444640     AOna    C    T        0      0        2 
  31    chr31_444640     ASom    C    T        0      0        2 
  31    chr31_444640     HCab    C    T        1      2        2 
  31    chr31_444640     HPrz    C    T        1      2        2 
  31    chr31_444640     ZBoe    C    T        0      0        2 
  31    chr31_444640     ZGre    C    T        0      0        2 
  31    chr31_444640     ZHar    C    T        0      0        2 
  31    chr31_444640   Sample    C    T        0      0        2 
  31    chr31_446229     AAsi    G    A        0      0        2 
  31    chr31_446229     AKia    G    A        0      0        2 
  31    chr31_446229     AOna    G    A        0      0        2 
  31    chr31_446229     ASom    G    A        0      0        2 
  31    chr31_446229     HCab    G    A        1      2        2 
  31    chr31_446229     HPrz    G    A        1      2        2 
  31    chr31_446229     ZBoe    G    A        0      0        2 
  31    chr31_446229     ZGre    G    A        0      0        2 
  31    chr31_446229     ZHar    G    A        0      0        2 
  31    chr31_446229   Sample    G    A        0      0        2 
  31    chr31_446968     AAsi    T    C        0      0        2 
  31    chr31_446968     AKia    T    C        0      0        2 
  31    chr31_446968     AOna    T    C        0      0        2 
  31    chr31_446968     ASom    T    C        0      0        2 
  31    chr31_446968     HCab    T    C        1      2        2 
  31    chr31_446968     HPrz    T    C        1      2        2 
  31    chr31_446968     ZBoe    T    C        0      0        2 
  31    chr31_446968     ZGre    T    C        0      0        2 
  31    chr31_446968     ZHar    T    C        0      0        2 
  31    chr31_446968   Sample    T    C        0      0        2 
  31    chr31_464002     AAsi    T    C        0      0        2 
  31    chr31_464002     AKia    T    C        0      0        2 
  31    chr31_464002     AOna    T    C        0      0        2 
  31    chr31_464002     ASom    T    C        0      0        2 
  31    chr31_464002     HCab    T    C        1      2        2 
  31    chr31_464002     HPrz    T    C        1      2        2 
  31    chr31_464002     ZBoe    T    C        0      0        2 
  31    chr31_464002     ZGre    T    C        0      0        2 
  31    chr31_464002     ZHar    T    C        0      0        2 
  31    chr31_464002   Sample    T    C        0      0        2 
  31    chr31_465442     AAsi    G    A        0      0        2 
  31    chr31_465442     AKia    G    A        0      0        2 
  31    chr31_465442     AOna    G    A        0      0        2 
  31    chr31_465442     ASom    G    A        0      0        2 
  31    chr31_465442     HCab    G    A        0      0        2 
  31    chr31_465442     HPrz    G    A        0      0        2 
  31    chr31_465442     ZBoe    G    A        0      0        2 
  31    chr31_465442     ZGre    G    A        0      0        2 
  31    chr31_465442     ZHar    G    A        1      2        2 
  31    chr31_465442   Sample    G    A        0      0        2 
  31    chr31_466674     AAsi    C    A        0      0        2 
  31    chr31_466674     AKia    C    A        0      0        2 
  31    chr31_466674     AOna    C    A        0      0        2 
  31    chr31_466674     ASom    C    A        1      2        2 
  31    chr31_466674     HCab    C    A        0      0        2 
  31    chr31_466674     HPrz    C    A        0      0        2 
  31    chr31_466674     ZBoe    C    A        0      0        2 
  31    chr31_466674     ZGre    C    A        0      0        2 
  31    chr31_466674     ZHar    C    A        0      0        2 
  31    chr31_466674   Sample    C    A        0      0        2 
  31    chr31_471149     AAsi    G    A        0      0        2 
  31    chr31_471149     AKia    G    A        1      2        2 
  31    chr31_471149     AOna    G    A        0      0        2 
  31    chr31_471149     ASom    G    A        0      0        2 
  31    chr31_471149     HCab    G    A        0      0        2 
  31    chr31_471149     HPrz    G    A        0      0        2 
  31    chr31_471149     ZBoe    G    A        0      0        2 
  31    chr31_471149     ZGre    G    A        0      0        2 
  31    chr31_471149     ZHar    G    A        0      0        2 
  31    chr31_471149   Sample    G    A        0      0        2 
  31    chr31_490666     AAsi    G    C        0      0        2 
  31    chr31_490666     AKia    G    C        0      0        2 
  31    chr31_490666     AOna    G    C        0      0        2 
  31    chr31_490666     ASom    G    C        0      0        2 
  31    chr31_490666     HCab    G    C        0      0        2 
  31    chr31_490666     HPrz    G    C        0      0        2 
  31    chr31_490666     ZBoe    G    C        1      2        2 
  31    chr31_490666     ZGre    G    C        1      2        2 
  31    chr31_490666     ZHar    G    C        1      2        2 
  31    chr31_490666   Sample    G    C        0      0        2 
  31    chr31_491398     AAsi    A    G        0      0        2 
  31    chr31_491398     AKia    A    G        0      0        2 
  31    chr31_491398     AOna    A    G        0      0        2 
  31    chr31_491398     ASom    A    G        0      0        2 
  31    chr31_491398     HCab    A    G        0      0        2 
  31    chr31_491398     HPrz    A    G        0      0        2 
  31    chr31_491398     ZBoe    A    G        0      0        2 
  31    chr31_491398     ZGre    A    G        0      0        2 
  31    chr31_491398     ZHar    A    G        1      2        2 
  31    chr31_491398   Sample    A    G        0      0        2 
  31    chr31_501276     AAsi    A    G        0      0        2 
  31    chr31_501276     AKia    A    G        0      0        2 
  31    chr31_501276     AOna    A    G        0      0        2 
  31    chr31_501276     ASom    A    G        0      0        2 
  31    chr31_501276     HCab    A    G        0      0        2 
  31    chr31_501276     HPrz    A    G        0      0        2 
  31    chr31_501276     ZBoe    A    G        0      0        2 
  31    chr31_501276     ZGre    A    G        0      0        2 
  31    chr31_501276     ZHar    A    G      0.5      1        2 
  31    chr31_501276   Sample    A    G        0      0        2 
  31    chr31_502803     AAsi    G    A        0      0        2 
  31    chr31_502803     AKia    G    A        0      0        2 
  31    chr31_502803     AOna    G    A        0      0        2 
  31    chr31_502803     ASom    G    A        0      0        2 
  31    chr31_502803     HCab    G    A        1      2        2 
  31    chr31_502803     HPrz    G    A        1      2        2 
  31    chr31_502803     ZBoe    G    A        0      0        2 
  31    chr31_502803     ZGre    G    A        0      0        2 
  31    chr31_502803     ZHar    G    A        0      0        2 
  31    chr31_502803   Sample    G    A        0      0        2 
  31    chr31_506688     AAsi    A    G        0      0        2 
  31    chr31_506688     AKia    A    G        0      0        2 
  31    chr31_506688     AOna    A    G        0      0        2 
  31    chr31_506688     ASom    A    G        0      0        2 
  31    chr31_506688     HCab    A    G      0.5      1        2 
  31    chr31_506688     HPrz    A    G        0      0        2 
  31    chr31_506688     ZBoe    A    G        0      0        2 
  31    chr31_506688     ZGre    A    G        0      0        2 
  31    chr31_506688     ZHar    A    G        0      0        2 
  31    chr31_506688   Sample    A    G        0      0        2 
  31    chr31_507960     AAsi    G    A        0      0        2 
  31    chr31_507960     AKia    G    A        0      0        2 
  31    chr31_507960     AOna    G    A        0      0        2 
  31    chr31_507960     ASom    G    A        0      0        2 
  31    chr31_507960     HCab    G    A        0      0        2 
  31    chr31_507960     HPrz    G    A        0      0        2 
  31    chr31_507960     ZBoe    G    A        0      0        2 
  31    chr31_507960     ZGre    G    A        1      2        2 
  31    chr31_507960     ZHar    G    A        0      0        2 
  31    chr31_507960   Sample    G    A        0      0        2 
  31    chr31_529012     AAsi    C    T        0      0        2 
  31    chr31_529012     AKia    C    T        0      0        2 
  31    chr31_529012     AOna    C    T        0      0        2 
  31    chr31_529012     ASom    C    T        0      0        2 
  31    chr31_529012     HCab    C    T        0      0        2 
  31    chr31_529012     HPrz    C    T        0      0        2 
  31    chr31_529012     ZBoe    C    T        1      2        2 
  31    chr31_529012     ZGre    C    T        0      0        2 
  31    chr31_529012     ZHar    C    T        0      0        2 
  31    chr31_529012   Sample    C    T        0      0        2 
  31    chr31_529665     AAsi    G    C        0      0        2 
  31    chr31_529665     AKia    G    C        0      0        2 
  31    chr31_529665     AOna    G    C        0      0        2 
  31    chr31_529665     ASom    G    C        0      0        2 
  31    chr31_529665     HCab    G    C        1      2        2 
  31    chr31_529665     HPrz    G    C        1      2        2 
  31    chr31_529665     ZBoe    G    C        0      0        2 
  31    chr31_529665     ZGre    G    C        0      0        2 
  31    chr31_529665     ZHar    G    C        0      0        2 
  31    chr31_529665   Sample    G    C        0      0        2 
  31    chr31_530903     AAsi    T    G        0      0        2 
  31    chr31_530903     AKia    T    G        1      2        2 
  31    chr31_530903     AOna    T    G        0      0        2 
  31    chr31_530903     ASom    T    G        0      0        2 
  31    chr31_530903     HCab    T    G        0      0        2 
  31    chr31_530903     HPrz    T    G        0      0        2 
  31    chr31_530903     ZBoe    T    G        0      0        2 
  31    chr31_530903     ZGre    T    G        0      0        2 
  31    chr31_530903     ZHar    T    G        0      0        2 
  31    chr31_530903   Sample    T    G        0      0        2 
  31    chr31_536317     AAsi    T    C        0      0        2 
  31    chr31_536317     AKia    T    C        0      0        2 
  31    chr31_536317     AOna    T    C        1      2        2 
  31    chr31_536317     ASom    T    C        0      0        2 
  31    chr31_536317     HCab    T    C        1      2        2 
  31    chr31_536317     HPrz    T    C        1      2        2 
  31    chr31_536317     ZBoe    T    C        0      0        2 
  31    chr31_536317     ZGre    T    C        0      0        2 
  31    chr31_536317     ZHar    T    C        0      0        2 
  31    chr31_536317   Sample    T    C        0      0        2 
  31    chr31_536424     AAsi    C    T        0      0        2 
  31    chr31_536424     AKia    C    T        0      0        2 
  31    chr31_536424     AOna    C    T        0      0        2 
  31    chr31_536424     ASom    C    T        0      0        2 
  31    chr31_536424     HCab    C    T        0      0        2 
  31    chr31_536424     HPrz    C    T        0      0        2 
  31    chr31_536424     ZBoe    C    T        0      0        2 
  31    chr31_536424     ZGre    C    T        0      0        2 
  31    chr31_536424     ZHar    C    T        1      2        2 
  31    chr31_536424   Sample    C    T        0      0        2 
  31    chr31_537310     AAsi    G    C        0      0        2 
  31    chr31_537310     AKia    G    C        1      2        2 
  31    chr31_537310     AOna    G    C        0      0        2 
  31    chr31_537310     ASom    G    C        0      0        2 
  31    chr31_537310     HCab    G    C        0      0        2 
  31    chr31_537310     HPrz    G    C        0      0        2 
  31    chr31_537310     ZBoe    G    C        0      0        2 
  31    chr31_537310     ZGre    G    C        0      0        2 
  31    chr31_537310     ZHar    G    C        0      0        2 
  31    chr31_537310   Sample    G    C        0      0        2 
  31    chr31_541953     AAsi    G    C        0      0        2 
  31    chr31_541953     AKia    G    C        0      0        2 
  31    chr31_541953     AOna    G    C        0      0        2 
  31    chr31_541953     ASom    G    C        0      0        2 
  31    chr31_541953     HCab    G    C        0      0        2 
  31    chr31_541953     HPrz    G    C        0      0        2 
  31    chr31_541953     ZBoe    G    C        0      0        2 
  31    chr31_541953     ZGre    G    C        0      0        2 
  31    chr31_541953     ZHar    G    C        1      2        2 
  31    chr31_541953   Sample    G    C        0      0        2 
  31    chr31_542089     AAsi    T    C        0      0        2 
  31    chr31_542089     AKia    T    C        1      2        2 
  31    chr31_542089     AOna    T    C        0      0        2 
  31    chr31_542089     ASom    T    C        0      0        2 
  31    chr31_542089     HCab    T    C        0      0        2 
  31    chr31_542089     HPrz    T    C        0      0        2 
  31    chr31_542089     ZBoe    T    C        0      0        2 
  31    chr31_542089     ZGre    T    C        0      0        2 
  31    chr31_542089     ZHar    T    C        0      0        2 
  31    chr31_542089   Sample    T    C        0      0        2 
  31    chr31_547921     AAsi    G    A        0      0        2 
  31    chr31_547921     AKia    G    A        0      0        2 
  31    chr31_547921     AOna    G    A      0.5      1        2 
  31    chr31_547921     ASom    G    A        0      0        2 
  31    chr31_547921     HCab    G    A        0      0        2 
  31    chr31_547921     HPrz    G    A        0      0        2 
  31    chr31_547921     ZBoe    G    A        0      0        2 
  31    chr31_547921     ZGre    G    A        0      0        2 
  31    chr31_547921     ZHar    G    A        0      0        2 
  31    chr31_547921   Sample    G    A        0      0        2 
  31    chr31_548741     AAsi    T    A        1      2        2 
  31    chr31_548741     AKia    T    A        0      0        2 
  31    chr31_548741     AOna    T    A        0      0        2 
  31    chr31_548741     ASom    T    A        0      0        2 
  31    chr31_548741     HCab    T    A        0      0        2 
  31    chr31_548741     HPrz    T    A        0      0        2 
  31    chr31_548741     ZBoe    T    A        0      0        2 
  31    chr31_548741     ZGre    T    A        0      0        2 
  31    chr31_548741     ZHar    T    A        0      0        2 
  31    chr31_548741   Sample    T    A        0      0        2 
  31    chr31_551294     AAsi    A    C        1      2        2 
  31    chr31_551294     AKia    A    C        0      0        2 
  31    chr31_551294     AOna    A    C        0      0        2 
  31    chr31_551294     ASom    A    C        0      0        2 
  31    chr31_551294     HCab    A    C        0      0        2 
  31    chr31_551294     HPrz    A    C        0      0        2 
  31    chr31_551294     ZBoe    A    C        0      0        2 
  31    chr31_551294     ZGre    A    C        0      0        2 
  31    chr31_551294     ZHar    A    C        0      0        2 
  31    chr31_551294   Sample    A    C        0      0        2 
  31    chr31_552949     AAsi    T    C        0      0        2 
  31    chr31_552949     AKia    T    C        0      0        2 
  31    chr31_552949     AOna    T    C        0      0        2 
  31    chr31_552949     ASom    T    C        0      0        2 
  31    chr31_552949     HCab    T    C        1      2        2 
  31    chr31_552949     HPrz    T    C        1      2        2 
  31    chr31_552949     ZBoe    T    C        0      0        2 
  31    chr31_552949     ZGre    T    C        0      0        2 
  31    chr31_552949     ZHar    T    C        0      0        2 
  31    chr31_552949   Sample    T    C        0      0        2 
  31    chr31_554481     AAsi    T    C        0      0        2 
  31    chr31_554481     AKia    T    C        0      0        2 
  31    chr31_554481     AOna    T    C        0      0        2 
  31    chr31_554481     ASom    T    C        0      0        2 
  31    chr31_554481     HCab    T    C      0.5      1        2 
  31    chr31_554481     HPrz    T    C        0      0        2 
  31    chr31_554481     ZBoe    T    C        0      0        2 
  31    chr31_554481     ZGre    T    C        0      0        2 
  31    chr31_554481     ZHar    T    C        0      0        2 
  31    chr31_554481   Sample    T    C        0      0        2 
  31    chr31_558870     AAsi    G    T        0      0        2 
  31    chr31_558870     AKia    G    T        0      0        2 
  31    chr31_558870     AOna    G    T        0      0        2 
  31    chr31_558870     ASom    G    T        0      0        2 
  31    chr31_558870     HCab    G    T      0.5      1        2 
  31    chr31_558870     HPrz    G    T        1      2        2 
  31    chr31_558870     ZBoe    G    T        0      0        2 
  31    chr31_558870     ZGre    G    T        0      0        2 
  31    chr31_558870     ZHar    G    T        0      0        2 
  31    chr31_558870   Sample    G    T        0      0        2 
  31    chr31_559770     AAsi    G    A        0      0        2 
  31    chr31_559770     AKia    G    A        0      0        2 
  31    chr31_559770     AOna    G    A        0      0        2 
  31    chr31_559770     ASom    G    A        0      0        2 
  31    chr31_559770     HCab    G    A        1      2        2 
  31    chr31_559770     HPrz    G    A        1      2        2 
  31    chr31_559770     ZBoe    G    A        0      0        2 
  31    chr31_559770     ZGre    G    A        0      0        2 
  31    chr31_559770     ZHar    G    A        0      0        2 
  31    chr31_559770   Sample    G    A        0      0        2 
  31    chr31_569121     AAsi    A    G        0      0        2 
  31    chr31_569121     AKia    A    G      0.5      1        2 
  31    chr31_569121     AOna    A    G        0      0        2 
  31    chr31_569121     ASom    A    G        0      0        2 
  31    chr31_569121     HCab    A    G        0      0        2 
  31    chr31_569121     HPrz    A    G        0      0        2 
  31    chr31_569121     ZBoe    A    G        0      0        2 
  31    chr31_569121     ZGre    A    G        0      0        2 
  31    chr31_569121     ZHar    A    G        0      0        2 
  31    chr31_569121   Sample    A    G        0      0        2 
  31    chr31_569924     AAsi    T    G        0      0        2 
  31    chr31_569924     AKia    T    G        0      0        2 
  31    chr31_569924     AOna    T    G        0      0        2 
  31    chr31_569924     ASom    T    G        0      0        2 
  31    chr31_569924     HCab    T    G        0      0        2 
  31    chr31_569924     HPrz    T    G        0      0        2 
  31    chr31_569924     ZBoe    T    G        0      0        2 
  31    chr31_569924     ZGre    T    G        1      2        2 
  31    chr31_569924     ZHar    T    G        0      0        2 
  31    chr31_569924   Sample    T    G        0      0        2 
  31    chr31_572719     AAsi    G    C      0.5      1        2 
  31    chr31_572719     AKia    G    C        0      0        2 
  31    chr31_572719     AOna    G    C        0      0        2 
  31    chr31_572719     ASom    G    C        0      0        2 
  31    chr31_572719     HCab    G    C        0      0        2 
  31    chr31_572719     HPrz    G    C        0      0        2 
  31    chr31_572719     ZBoe    G    C        0      0        2 
  31    chr31_572719     ZGre    G    C        0      0        2 
  31    chr31_572719     ZHar    G    C        0      0        2 
  31    chr31_572719   Sample    G    C        0      0        2 
  31    chr31_577330     AAsi    T    C        1      2        2 
  31    chr31_577330     AKia    T    C        0      0        2 
  31    chr31_577330     AOna    T    C        0      0        2 
  31    chr31_577330     ASom    T    C        1      2        2 
  31    chr31_577330     HCab    T    C        0      0        2 
  31    chr31_577330     HPrz    T    C        0      0        2 
  31    chr31_577330     ZBoe    T    C        0      0        2 
  31    chr31_577330     ZGre    T    C        0      0        2 
  31    chr31_577330     ZHar    T    C        0      0        2 
  31    chr31_577330   Sample    T    C        1      2        2 
  31    chr31_578856     AAsi    G    A        0      0        2 
  31    chr31_578856     AKia    G    A        0      0        2 
  31    chr31_578856     AOna    G    A        0      0        2 
  31    chr31_578856     ASom    G    A        0      0        2 
  31    chr31_578856     HCab    G    A        0      0        2 
  31    chr31_578856     HPrz    G    A        0      0        2 
  31    chr31_578856     ZBoe    G    A        0      0        2 
  31    chr31_578856     ZGre    G    A        1      2        2 
  31    chr31_578856     ZHar    G    A        0      0        2 
  31    chr31_578856   Sample    G    A        0      0        2 
  31    chr31_587654     AAsi    T    C      0.5      1        2 
  31    chr31_587654     AKia    T    C        0      0        2 
  31    chr31_587654     AOna    T    C        0      0        2 
  31    chr31_587654     ASom    T    C        1      2        2 
  31    chr31_587654     HCab    T    C        0      0        2 
  31    chr31_587654     HPrz    T    C        0      0        2 
  31    chr31_587654     ZBoe    T    C        0      0        2 
  31    chr31_587654     ZGre    T    C        0      0        2 
  31    chr31_587654     ZHar    T    C        0      0        2 
  31    chr31_587654   Sample    T    C        0      0        2 
  31    chr31_588422     AAsi    T    G        0      0        2 
  31    chr31_588422     AKia    T    G        0      0        2 
  31    chr31_588422     AOna    T    G        0      0        2 
  31    chr31_588422     ASom    T    G        0      0        2 
  31    chr31_588422     HCab    T    G        0      0        2 
  31    chr31_588422     HPrz    T    G        0      0        2 
  31    chr31_588422     ZBoe    T    G        0      0        2 
  31    chr31_588422     ZGre    T    G        0      0        2 
  31    chr31_588422     ZHar    T    G        1      2        2 
  31    chr31_588422   Sample    T    G        0      0        2 
  31    chr31_589987     AAsi    T    C        0      0        2 
  31    chr31_589987     AKia    T    C        0      0        2 
  31    chr31_589987     AOna    T    C      0.5      1        2 
  31    chr31_589987     ASom    T    C        0      0        2 
  31    chr31_589987     HCab    T    C        0      0        2 
  31    chr31_589987     HPrz    T    C        0      0        2 
  31    chr31_589987     ZBoe    T    C        0      0        2 
  31    chr31_589987     ZGre    T    C        0      0        2 
  31    chr31_589987     ZHar    T    C        0      0        2 
  31    chr31_589987   Sample    T    C        0      0        2 
  31    chr31_598445     AAsi    A    G        0      0        2 
  31    chr31_598445     AKia    A    G        0      0        2 
  31    chr31_598445     AOna    A    G        0      0        2 
  31    chr31_598445     ASom    A    G        0      0        2 
  31    chr31_598445     HCab    A    G        0      0        2 
  31    chr31_598445     HPrz    A    G        0      0        2 
  31    chr31_598445     ZBoe    A    G      0.5      1        2 
  31    chr31_598445     ZGre    A    G        0      0        2 
  31    chr31_598445     ZHar    A    G        0      0        2 
  31    chr31_598445   Sample    A    G        0      0        2 
  31    chr31_600567     AAsi    C    G        0      0        2 
  31    chr31_600567     AKia    C    G        0      0        2 
  31    chr31_600567     AOna    C    G        0      0        2 
  31    chr31_600567     ASom    C    G        0      0        2 
  31    chr31_600567     HCab    C    G        0      0        2 
  31    chr31_600567     HPrz    C    G      0.5      1        2 
  31    chr31_600567     ZBoe    C    G        1      2        2 
  31    chr31_600567     ZGre    C    G        1      2        2 
  31    chr31_600567     ZHar    C    G        1      2        2 
  31    chr31_600567   Sample    C    G        0      0        2 
  31    chr31_613662     AAsi    C    T        0      0        2 
  31    chr31_613662     AKia    C    T        1      2        2 
  31    chr31_613662     AOna    C    T        1      2        2 
  31    chr31_613662     ASom    C    T        0      0        2 
  31    chr31_613662     HCab    C    T        0      0        2 
  31    chr31_613662     HPrz    C    T        0      0        2 
  31    chr31_613662     ZBoe    C    T        0      0        2 
  31    chr31_613662     ZGre    C    T        0      0        2 
  31    chr31_613662     ZHar    C    T        0      0        2 
  31    chr31_613662   Sample    C    T        0      0        2 
  31    chr31_620237     AAsi    A    G        0      0        2 
  31    chr31_620237     AKia    A    G        0      0        2 
  31    chr31_620237     AOna    A    G        0      0        2 
  31    chr31_620237     ASom    A    G        0      0        2 
  31    chr31_620237     HCab    A    G        0      0        2 
  31    chr31_620237     HPrz    A    G        0      0        2 
  31    chr31_620237     ZBoe    A    G      0.5      1        2 
  31    chr31_620237     ZGre    A    G        0      0        2 
  31    chr31_620237     ZHar    A    G        0      0        2 
  31    chr31_620237   Sample    A    G        0      0        2 
  31    chr31_627991     AAsi    T    C        0      0        2 
  31    chr31_627991     AKia    T    C        0      0        2 
  31    chr31_627991     AOna    T    C      0.5      1        2 
  31    chr31_627991     ASom    T    C        0      0        2 
  31    chr31_627991     HCab    T    C        0      0        2 
  31    chr31_627991     HPrz    T    C        0      0        2 
  31    chr31_627991     ZBoe    T    C        0      0        2 
  31    chr31_627991     ZGre    T    C        0      0        2 
  31    chr31_627991     ZHar    T    C        0      0        2 
  31    chr31_627991   Sample    T    C        0      0        2 
  31    chr31_631407     AAsi    T    C        0      0        2 
  31    chr31_631407     AKia    T    C        0      0        2 
  31    chr31_631407     AOna    T    C        0      0        2 
  31    chr31_631407     ASom    T    C        0      0        2 
  31    chr31_631407     HCab    T    C        0      0        2 
  31    chr31_631407     HPrz    T    C        0      0        2 
  31    chr31_631407     ZBoe    T    C      0.5      1        2 
  31    chr31_631407     ZGre    T    C        0      0        2 
  31    chr31_631407     ZHar    T    C        0      0        2 
  31    chr31_631407   Sample    T    C        0      0        2 
  31    chr31_633987     AAsi    A    G        0      0        2 
  31    chr31_633987     AKia    A    G        0      0        2 
  31    chr31_633987     AOna    A    G      0.5      1        2 
  31    chr31_633987     ASom    A    G        0      0        2 
  31    chr31_633987     HCab    A    G        0      0        2 
  31    chr31_633987     HPrz    A    G        0      0        2 
  31    chr31_633987     ZBoe    A    G      0.5      1        2 
  31    chr31_633987     ZGre    A    G        0      0        2 
  31    chr31_633987     ZHar    A    G        0      0        2 
  31    chr31_633987   Sample    A    G        0      0        2 
  31    chr31_636358     AAsi    C    G        0      0        2 
  31    chr31_636358     AKia    C    G      0.5      1        2 
  31    chr31_636358     AOna    C    G      0.5      1        2 
  31    chr31_636358     ASom    C    G        0      0        2 
  31    chr31_636358     HCab    C    G        0      0        2 
  31    chr31_636358     HPrz    C    G        0      0        2 
  31    chr31_636358     ZBoe    C    G        0      0        2 
  31    chr31_636358     ZGre    C    G        0      0        2 
  31    chr31_636358     ZHar    C    G        0      0        2 
  31    chr31_636358   Sample    C    G        0      0        2 
  31    chr31_637145     AAsi    T    C        0      0        2 
  31    chr31_637145     AKia    T    C        0      0        2 
  31    chr31_637145     AOna    T    C        0      0        2 
  31    chr31_637145     ASom    T    C        0      0        2 
  31    chr31_637145     HCab    T    C      0.5      1        2 
  31    chr31_637145     HPrz    T    C      0.5      1        2 
  31    chr31_637145     ZBoe    T    C        0      0        2 
  31    chr31_637145     ZGre    T    C        0      0        2 
  31    chr31_637145     ZHar    T    C        0      0        2 
  31    chr31_637145   Sample    T    C        0      0        2 
  31    chr31_641737     AAsi    A    C        0      0        2 
  31    chr31_641737     AKia    A    C        0      0        2 
  31    chr31_641737     AOna    A    C        0      0        2 
  31    chr31_641737     ASom    A    C        0      0        2 
  31    chr31_641737     HCab    A    C        0      0        2 
  31    chr31_641737     HPrz    A    C        0      0        2 
  31    chr31_641737     ZBoe    A    C      0.5      1        2 
  31    chr31_641737     ZGre    A    C        0      0        2 
  31    chr31_641737     ZHar    A    C        0      0        2 
  31    chr31_641737   Sample    A    C        0      0        2 
  31    chr31_657897     AAsi    T    A      0.5      1        2 
  31    chr31_657897     AKia    T    A        0      0        2 
  31    chr31_657897     AOna    T    A        0      0        2 
  31    chr31_657897     ASom    T    A        1      2        2 
  31    chr31_657897     HCab    T    A        0      0        2 
  31    chr31_657897     HPrz    T    A        0      0        2 
  31    chr31_657897     ZBoe    T    A        0      0        2 
  31    chr31_657897     ZGre    T    A        0      0        2 
  31    chr31_657897     ZHar    T    A        0      0        2 
  31    chr31_657897   Sample    T    A        0      0        2 
  31    chr31_665983     AAsi    T    C        0      0        2 
  31    chr31_665983     AKia    T    C        0      0        2 
  31    chr31_665983     AOna    T    C        0      0        2 
  31    chr31_665983     ASom    T    C        0      0        2 
  31    chr31_665983     HCab    T    C        1      2        2 
  31    chr31_665983     HPrz    T    C      0.5      1        2 
  31    chr31_665983     ZBoe    T    C        0      0        2 
  31    chr31_665983     ZGre    T    C        0      0        2 
  31    chr31_665983     ZHar    T    C        0      0        2 
  31    chr31_665983   Sample    T    C        0      0        2 
  31    chr31_666948     AAsi    T    C        0      0        2 
  31    chr31_666948     AKia    T    C        0      0        2 
  31    chr31_666948     AOna    T    C        0      0        2 
  31    chr31_666948     ASom    T    C        0      0        2 
  31    chr31_666948     HCab    T    C        1      2        2 
  31    chr31_666948     HPrz    T    C        1      2        2 
  31    chr31_666948     ZBoe    T    C        0      0        2 
  31    chr31_666948     ZGre    T    C        0      0        2 
  31    chr31_666948     ZHar    T    C        0      0        2 
  31    chr31_666948   Sample    T    C        0      0        2 
  31    chr31_667541     AAsi    A    G        0      0        2 
  31    chr31_667541     AKia    A    G        1      2        2 
  31    chr31_667541     AOna    A    G      0.5      1        2 
  31    chr31_667541     ASom    A    G        0      0        2 
  31    chr31_667541     HCab    A    G        0      0        2 
  31    chr31_667541     HPrz    A    G        0      0        2 
  31    chr31_667541     ZBoe    A    G        0      0        2 
  31    chr31_667541     ZGre    A    G        1      2        2 
  31    chr31_667541     ZHar    A    G        0      0        2 
  31    chr31_667541   Sample    A    G        0      0        2 
  31    chr31_667744     AAsi    G    C        0      0        2 
  31    chr31_667744     AKia    G    C        0      0        2 
  31    chr31_667744     AOna    G    C        0      0        2 
  31    chr31_667744     ASom    G    C        0      0        2 
  31    chr31_667744     HCab    G    C        1      2        2 
  31    chr31_667744     HPrz    G    C        1      2        2 
  31    chr31_667744     ZBoe    G    C        0      0        2 
  31    chr31_667744     ZGre    G    C        0      0        2 
  31    chr31_667744     ZHar    G    C        0      0        2 
  31    chr31_667744   Sample    G    C        0      0        2 
  31    chr31_670257     AAsi    G    A      0.5      1        2 
  31    chr31_670257     AKia    G    A        0      0        2 
  31    chr31_670257     AOna    G    A        0      0        2 
  31    chr31_670257     ASom    G    A        1      2        2 
  31    chr31_670257     HCab    G    A        0      0        2 
  31    chr31_670257     HPrz    G    A        0      0        2 
  31    chr31_670257     ZBoe    G    A        0      0        2 
  31    chr31_670257     ZGre    G    A        0      0        2 
  31    chr31_670257     ZHar    G    A        0      0        2 
  31    chr31_670257   Sample    G    A        0      0        2 
  31    chr31_673097     AAsi    T    C        0      0        2 
  31    chr31_673097     AKia    T    C        0      0        2 
  31    chr31_673097     AOna    T    C        0      0        2 
  31    chr31_673097     ASom    T    C        0      0        2 
  31    chr31_673097     HCab    T    C        0      0        2 
  31    chr31_673097     HPrz    T    C      0.5      1        2 
  31    chr31_673097     ZBoe    T    C        0      0        2 
  31    chr31_673097     ZGre    T    C        0      0        2 
  31    chr31_673097     ZHar    T    C        0      0        2 
  31    chr31_673097   Sample    T    C        0      0        2 
  31    chr31_675750     AAsi    C    T        0      0        2 
  31    chr31_675750     AKia    C    T        0      0        2 
  31    chr31_675750     AOna    C    T        0      0        2 
  31    chr31_675750     ASom    C    T        0      0        2 
  31    chr31_675750     HCab    C    T        0      0        2 
  31    chr31_675750     HPrz    C    T        0      0        2 
  31    chr31_675750     ZBoe    C    T        0      0        2 
  31    chr31_675750     ZGre    C    T        1      2        2 
  31    chr31_675750     ZHar    C    T        0      0        2 
  31    chr31_675750   Sample    C    T        0      0        2 
  31    chr31_682050     AAsi    C    T        0      0        2 
  31    chr31_682050     AKia    C    T        0      0        2 
  31    chr31_682050     AOna    C    T        0      0        2 
  31    chr31_682050     ASom    C    T        0      0        2 
  31    chr31_682050     HCab    C    T        1      2        2 
  31    chr31_682050     HPrz    C    T        1      2        2 
  31    chr31_682050     ZBoe    C    T        0      0        2 
  31    chr31_682050     ZGre    C    T        0      0        2 
  31    chr31_682050     ZHar    C    T        0      0        2 
  31    chr31_682050   Sample    C    T        0      0        2 
  31    chr31_684024     AAsi    C    T        0      0        2 
  31    chr31_684024     AKia    C    T        0      0        2 
  31    chr31_684024     AOna    C    T        0      0        2 
  31    chr31_684024     ASom    C    T        0      0        2 
  31    chr31_684024     HCab    C    T        1      2        2 
  31    chr31_684024     HPrz    C    T        1      2        2 
  31    chr31_684024     ZBoe    C    T        0      0        2 
  31    chr31_684024     ZGre    C    T        0      0        2 
  31    chr31_684024     ZHar    C    T        0      0        2 
  31    chr31_684024   Sample    C    T        0      0        2 
  31    chr31_685621     AAsi    G    A        0      0        2 
  31    chr31_685621     AKia    G    A        0      0        2 
  31    chr31_685621     AOna    G    A        0      0        2 
  31    chr31_685621     ASom    G    A        0      0        2 
  31    chr31_685621     HCab    G    A        1      2        2 
  31    chr31_685621     HPrz    G    A        1      2        2 
  31    chr31_685621     ZBoe    G    A        0      0        2 
  31    chr31_685621     ZGre    G    A        0      0        2 
  31    chr31_685621     ZHar    G    A        0      0        2 
  31    chr31_685621   Sample    G    A        0      0        2 
  31    chr31_688723     AAsi    T    C        0      0        2 
  31    chr31_688723     AKia    T    C        0      0        2 
  31    chr31_688723     AOna    T    C        0      0        2 
  31    chr31_688723     ASom    T    C        0      0        2 
  31    chr31_688723     HCab    T    C        0      0        2 
  31    chr31_688723     HPrz    T    C        0      0        2 
  31    chr31_688723     ZBoe    T    C        1      2        2 
  31    chr31_688723     ZGre    T    C        0      0        2 
  31    chr31_688723     ZHar    T    C        0      0        2 
  31    chr31_688723   Sample    T    C        0      0        2 
  31    chr31_693179     AAsi    A    G        0      0        2 
  31    chr31_693179     AKia    A    G        0      0        2 
  31    chr31_693179     AOna    A    G        0      0        2 
  31    chr31_693179     ASom    A    G        0      0        2 
  31    chr31_693179     HCab    A    G        0      0        2 
  31    chr31_693179     HPrz    A    G        0      0        2 
  31    chr31_693179     ZBoe    A    G        0      0        2 
  31    chr31_693179     ZGre    A    G        1      2        2 
  31    chr31_693179     ZHar    A    G        0      0        2 
  31    chr31_693179   Sample    A    G        0      0        2 
  31    chr31_694351     AAsi    C    T        0      0        2 
  31    chr31_694351     AKia    C    T        0      0        2 
  31    chr31_694351     AOna    C    T        0      0        2 
  31    chr31_694351     ASom    C    T        0      0        2 
  31    chr31_694351     HCab    C    T        1      2        2 
  31    chr31_694351     HPrz    C    T        1      2        2 
  31    chr31_694351     ZBoe    C    T        0      0        2 
  31    chr31_694351     ZGre    C    T        0      0        2 
  31    chr31_694351     ZHar    C    T        0      0        2 
  31    chr31_694351   Sample    C    T        0      0        2 
  31    chr31_695722     AAsi    A    G        0      0        2 
  31    chr31_695722     AKia    A    G        0      0        2 
  31    chr31_695722     AOna    A    G        0      0        2 
  31    chr31_695722     ASom    A    G        0      0        2 
  31    chr31_695722     HCab    A    G        1      2        2 
  31    chr31_695722     HPrz    A    G        1      2        2 
  31    chr31_695722     ZBoe    A    G        0      0        2 
  31    chr31_695722     ZGre    A    G        0      0        2 
  31    chr31_695722     ZHar    A    G        0      0        2 
  31    chr31_695722   Sample    A    G        0      0        2 
  31    chr31_696651     AAsi    G    T        0      0        2 
  31    chr31_696651     AKia    G    T        0      0        2 
  31    chr31_696651     AOna    G    T        0      0        2 
  31    chr31_696651     ASom    G    T        0      0        2 
  31    chr31_696651     HCab    G    T        1      2        2 
  31    chr31_696651     HPrz    G    T        1      2        2 
  31    chr31_696651     ZBoe    G    T        0      0        2 
  31    chr31_696651     ZGre    G    T        0      0        2 
  31    chr31_696651     ZHar    G    T        0      0        2 
  31    chr31_696651   Sample    G    T        0      0        2 
  31    chr31_699802     AAsi    T    C        0      0        2 
  31    chr31_699802     AKia    T    C        0      0        2 
  31    chr31_699802     AOna    T    C        0      0        2 
  31    chr31_699802     ASom    T    C        0      0        2 
  31    chr31_699802     HCab    T    C        0      0        2 
  31    chr31_699802     HPrz    T    C        0      0        2 
  31    chr31_699802     ZBoe    T    C        0      0        2 
  31    chr31_699802     ZGre    T    C        0      0        2 
  31    chr31_699802     ZHar    T    C      0.5      1        2 
  31    chr31_699802   Sample    T    C        0      0        2 
  31    chr31_703132     AAsi    A    G        0      0        2 
  31    chr31_703132     AKia    A    G      0.5      1        2 
  31    chr31_703132     AOna    A    G        0      0        2 
  31    chr31_703132     ASom    A    G        0      0        2 
  31    chr31_703132     HCab    A    G        0      0        2 
  31    chr31_703132     HPrz    A    G        0      0        2 
  31    chr31_703132     ZBoe    A    G        0      0        2 
  31    chr31_703132     ZGre    A    G        0      0        2 
  31    chr31_703132     ZHar    A    G        0      0        2 
  31    chr31_703132   Sample    A    G        0      0        2 
  31    chr31_707034     AAsi    G    A        0      0        2 
  31    chr31_707034     AKia    G    A        0      0        2 
  31    chr31_707034     AOna    G    A        0      0        2 
  31    chr31_707034     ASom    G    A        0      0        2 
  31    chr31_707034     HCab    G    A        1      2        2 
  31    chr31_707034     HPrz    G    A        1      2        2 
  31    chr31_707034     ZBoe    G    A        0      0        2 
  31    chr31_707034     ZGre    G    A        0      0        2 
  31    chr31_707034     ZHar    G    A        0      0        2 
  31    chr31_707034   Sample    G    A        0      0        2 
  31    chr31_718423     AAsi    G    T        0      0        2 
  31    chr31_718423     AKia    G    T        0      0        2 
  31    chr31_718423     AOna    G    T        1      2        2 
  31    chr31_718423     ASom    G    T        0      0        2 
  31    chr31_718423     HCab    G    T        0      0        2 
  31    chr31_718423     HPrz    G    T        0      0        2 
  31    chr31_718423     ZBoe    G    T        0      0        2 
  31    chr31_718423     ZGre    G    T        0      0        2 
  31    chr31_718423     ZHar    G    T        0      0        2 
  31    chr31_718423   Sample    G    T        0      0        2 
  31    chr31_721798     AAsi    C    T        0      0        2 
  31    chr31_721798     AKia    C    T        0      0        2 
  31    chr31_721798     AOna    C    T        1      2        2 
  31    chr31_721798     ASom    C    T        0      0        2 
  31    chr31_721798     HCab    C    T        0      0        2 
  31    chr31_721798     HPrz    C    T        0      0        2 
  31    chr31_721798     ZBoe    C    T        0      0        2 
  31    chr31_721798     ZGre    C    T        0      0        2 
  31    chr31_721798     ZHar    C    T        0      0        2 
  31    chr31_721798   Sample    C    T        0      0        2 
  31    chr31_726442     AAsi    G    A        0      0        2 
  31    chr31_726442     AKia    G    A        0      0        2 
  31    chr31_726442     AOna    G    A        0      0        2 
  31    chr31_726442     ASom    G    A        0      0        2 
  31    chr31_726442     HCab    G    A      0.5      1        2 
  31    chr31_726442     HPrz    G    A      0.5      1        2 
  31    chr31_726442     ZBoe    G    A        0      0        2 
  31    chr31_726442     ZGre    G    A        0      0        2 
  31    chr31_726442     ZHar    G    A        0      0        2 
  31    chr31_726442   Sample    G    A        0      0        2 
  31    chr31_726727     AAsi    C    A        0      0        2 
  31    chr31_726727     AKia    C    A        0      0        2 
  31    chr31_726727     AOna    C    A        0      0        2 
  31    chr31_726727     ASom    C    A        0      0        2 
  31    chr31_726727     HCab    C    A        0      0        2 
  31    chr31_726727     HPrz    C    A        0      0        2 
  31    chr31_726727     ZBoe    C    A        0      0        2 
  31    chr31_726727     ZGre    C    A        0      0        2 
  31    chr31_726727     ZHar    C    A      0.5      1        2 
  31    chr31_726727   Sample    C    A        0      0        2 
  31    chr31_737453     AAsi    C    A        0      0        2 
  31    chr31_737453     AKia    C    A        0      0        2 
  31    chr31_737453     AOna    C    A        0      0        2 
  31    chr31_737453     ASom    C    A        0      0        2 
  31    chr31_737453     HCab    C    A        0      0        2 
  31    chr31_737453     HPrz    C    A      0.5      1        2 
  31    chr31_737453     ZBoe    C    A        0      0        2 
  31    chr31_737453     ZGre    C    A        0      0        2 
  31    chr31_737453     ZHar    C    A        1      2        2 
  31    chr31_737453   Sample    C    A        0      0        2 
  31    chr31_739698     AAsi    A    G        0      0        2 
  31    chr31_739698     AKia    A    G        0      0        2 
  31    chr31_739698     AOna    A    G        0      0        2 
  31    chr31_739698     ASom    A    G        0      0        2 
  31    chr31_739698     HCab    A    G        0      0        2 
  31    chr31_739698     HPrz    A    G        0      0        2 
  31    chr31_739698     ZBoe    A    G        0      0        2 
  31    chr31_739698     ZGre    A    G        0      0        2 
  31    chr31_739698     ZHar    A    G        1      2        2 
  31    chr31_739698   Sample    A    G        0      0        2 
  31    chr31_749257     AAsi    A    G        0      0        2 
  31    chr31_749257     AKia    A    G      0.5      1        2 
  31    chr31_749257     AOna    A    G        0      0        2 
  31    chr31_749257     ASom    A    G        0      0        2 
  31    chr31_749257     HCab    A    G        0      0        2 
  31    chr31_749257     HPrz    A    G        0      0        2 
  31    chr31_749257     ZBoe    A    G        0      0        2 
  31    chr31_749257     ZGre    A    G        0      0        2 
  31    chr31_749257     ZHar    A    G        0      0        2 
  31    chr31_749257   Sample    A    G        0      0        2 
  31    chr31_749796     AAsi    C    T        0      0        2 
  31    chr31_749796     AKia    C    T        0      0        2 
  31    chr31_749796     AOna    C    T        0      0        2 
  31    chr31_749796     ASom    C    T        0      0        2 
  31    chr31_749796     HCab    C    T        1      2        2 
  31    chr31_749796     HPrz    C    T        1      2        2 
  31    chr31_749796     ZBoe    C    T        0      0        2 
  31    chr31_749796     ZGre    C    T        0      0        2 
  31    chr31_749796     ZHar    C    T        0      0        2 
  31    chr31_749796   Sample    C    T        0      0        2 
  31    chr31_751138     AAsi    G    A        0      0        2 
  31    chr31_751138     AKia    G    A      0.5      1        2 
  31    chr31_751138     AOna    G    A        1      2        2 
  31    chr31_751138     ASom    G    A        0      0        2 
  31    chr31_751138     HCab    G    A        0      0        2 
  31    chr31_751138     HPrz    G    A        0      0        2 
  31    chr31_751138     ZBoe    G    A        0      0        2 
  31    chr31_751138     ZGre    G    A        0      0        2 
  31    chr31_751138     ZHar    G    A        0      0        2 
  31    chr31_751138   Sample    G    A        0      0        2 
  31    chr31_757789     AAsi    C    T        0      0        2 
  31    chr31_757789     AKia    C    T      0.5      1        2 
  31    chr31_757789     AOna    C    T        0      0        2 
  31    chr31_757789     ASom    C    T        0      0        2 
  31    chr31_757789     HCab    C    T        0      0        2 
  31    chr31_757789     HPrz    C    T        0      0        2 
  31    chr31_757789     ZBoe    C    T        0      0        2 
  31    chr31_757789     ZGre    C    T        0      0        2 
  31    chr31_757789     ZHar    C    T        0      0        2 
  31    chr31_757789   Sample    C    T        0      0        2 
  31    chr31_771222     AAsi    T    G        0      0        2 
  31    chr31_771222     AKia    T    G        0      0        2 
  31    chr31_771222     AOna    T    G        0      0        2 
  31    chr31_771222     ASom    T    G        0      0        2 
  31    chr31_771222     HCab    T    G        1      2        2 
  31    chr31_771222     HPrz    T    G      0.5      1        2 
  31    chr31_771222     ZBoe    T    G        0      0        2 
  31    chr31_771222     ZGre    T    G        0      0        2 
  31    chr31_771222     ZHar    T    G        0      0        2 
  31    chr31_771222   Sample    T    G        0      0        2 
  31    chr31_789030     AAsi    G    C        0      0        2 
  31    chr31_789030     AKia    G    C        1      2        2 
  31    chr31_789030     AOna    G    C        0      0        2 
  31    chr31_789030     ASom    G    C        0      0        2 
  31    chr31_789030     HCab    G    C        0      0        2 
  31    chr31_789030     HPrz    G    C        0      0        2 
  31    chr31_789030     ZBoe    G    C        0      0        2 
  31    chr31_789030     ZGre    G    C        0      0        2 
  31    chr31_789030     ZHar    G    C        0      0        2 
  31    chr31_789030   Sample    G    C        0      0        2 
  31    chr31_790367     AAsi    T    C        0      0        2 
  31    chr31_790367     AKia    T    C        0      0        2 
  31    chr31_790367     AOna    T    C        0      0        2 
  31    chr31_790367     ASom    T    C        0      0        2 
  31    chr31_790367     HCab    T    C        1      2        2 
  31    chr31_790367     HPrz    T    C        1      2        2 
  31    chr31_790367     ZBoe    T    C        0      0        2 
  31    chr31_790367     ZGre    T    C        0      0        2 
  31    chr31_790367     ZHar    T    C        0      0        2 
  31    chr31_790367   Sample    T    C        0      0        2 
  31    chr31_790529     AAsi    A    G        0      0        2 
  31    chr31_790529     AKia    A    G        0      0        2 
  31    chr31_790529     AOna    A    G        0      0        2 
  31    chr31_790529     ASom    A    G        0      0        2 
  31    chr31_790529     HCab    A    G        0      0        2 
  31    chr31_790529     HPrz    A    G        0      0        2 
  31    chr31_790529     ZBoe    A    G        0      0        2 
  31    chr31_790529     ZGre    A    G        0      0        2 
  31    chr31_790529     ZHar    A    G        1      2        2 
  31    chr31_790529   Sample    A    G        0      0        2 
  31    chr31_800562     AAsi    T    C        0      0        2 
  31    chr31_800562     AKia    T    C        0      0        2 
  31    chr31_800562     AOna    T    C      0.5      1        2 
  31    chr31_800562     ASom    T    C        0      0        2 
  31    chr31_800562     HCab    T    C        0      0        2 
  31    chr31_800562     HPrz    T    C        0      0        2 
  31    chr31_800562     ZBoe    T    C        0      0        2 
  31    chr31_800562     ZGre    T    C        0      0        2 
  31    chr31_800562     ZHar    T    C        0      0        2 
  31    chr31_800562   Sample    T    C        0      0        2 
  31    chr31_801233     AAsi    T    C        0      0        2 
  31    chr31_801233     AKia    T    C        0      0        2 
  31    chr31_801233     AOna    T    C        0      0        2 
  31    chr31_801233     ASom    T    C        0      0        2 
  31    chr31_801233     HCab    T    C      0.5      1        2 
  31    chr31_801233     HPrz    T    C        0      0        2 
  31    chr31_801233     ZBoe    T    C        0      0        2 
  31    chr31_801233     ZGre    T    C        0      0        2 
  31    chr31_801233     ZHar    T    C        0      0        2 
  31    chr31_801233   Sample    T    C        0      0        2 
  31    chr31_807138     AAsi    T    A        0      0        2 
  31    chr31_807138     AKia    T    A        0      0        2 
  31    chr31_807138     AOna    T    A        0      0        2 
  31    chr31_807138     ASom    T    A        0      0        2 
  31    chr31_807138     HCab    T    A        0      0        2 
  31    chr31_807138     HPrz    T    A        0      0        2 
  31    chr31_807138     ZBoe    T    A        0      0        2 
  31    chr31_807138     ZGre    T    A        0      0        2 
  31    chr31_807138     ZHar    T    A      0.5      1        2 
  31    chr31_807138   Sample    T    A        0      0        2 
  31    chr31_820381     AAsi    A    G        0      0        2 
  31    chr31_820381     AKia    A    G        0      0        2 
  31    chr31_820381     AOna    A    G      0.5      1        2 
  31    chr31_820381     ASom    A    G        0      0        2 
  31    chr31_820381     HCab    A    G        0      0        2 
  31    chr31_820381     HPrz    A    G        0      0        2 
  31    chr31_820381     ZBoe    A    G        0      0        2 
  31    chr31_820381     ZGre    A    G        0      0        2 
  31    chr31_820381     ZHar    A    G        0      0        2 
  31    chr31_820381   Sample    A    G        0      0        2 
  31    chr31_821043     AAsi    T    A        0      0        2 
  31    chr31_821043     AKia    T    A        0      0        2 
  31    chr31_821043     AOna    T    A        0      0        2 
  31    chr31_821043     ASom    T    A        0      0        2 
  31    chr31_821043     HCab    T    A        0      0        2 
  31    chr31_821043     HPrz    T    A        0      0        2 
  31    chr31_821043     ZBoe    T    A        0      0        2 
  31    chr31_821043     ZGre    T    A        1      2        2 
  31    chr31_821043     ZHar    T    A        0      0        2 
  31    chr31_821043   Sample    T    A        0      0        2 
  31    chr31_842059     AAsi    T    C        1      2        2 
  31    chr31_842059     AKia    T    C        0      0        2 
  31    chr31_842059     AOna    T    C      0.5      1        2 
  31    chr31_842059     ASom    T    C        1      2        2 
  31    chr31_842059     HCab    T    C        0      0        2 
  31    chr31_842059     HPrz    T    C        0      0        2 
  31    chr31_842059     ZBoe    T    C        0      0        2 
  31    chr31_842059     ZGre    T    C        0      0        2 
  31    chr31_842059     ZHar    T    C        0      0        2 
  31    chr31_842059   Sample    T    C        1      2        2 
  31    chr31_849314     AAsi    G    A        0      0        2 
  31    chr31_849314     AKia    G    A        0      0        2 
  31    chr31_849314     AOna    G    A        0      0        2 
  31    chr31_849314     ASom    G    A        0      0        2 
  31    chr31_849314     HCab    G    A        0      0        2 
  31    chr31_849314     HPrz    G    A      0.5      1        2 
  31    chr31_849314     ZBoe    G    A        0      0        2 
  31    chr31_849314     ZGre    G    A        0      0        2 
  31    chr31_849314     ZHar    G    A        0      0        2 
  31    chr31_849314   Sample    G    A        0      0        2 
  31    chr31_850062     AAsi    G    A        0      0        2 
  31    chr31_850062     AKia    G    A        0      0        2 
  31    chr31_850062     AOna    G    A        0      0        2 
  31    chr31_850062     ASom    G    A        0      0        2 
  31    chr31_850062     HCab    G    A        0      0        2 
  31    chr31_850062     HPrz    G    A        0      0        2 
  31    chr31_850062     ZBoe    G    A        0      0        2 
  31    chr31_850062     ZGre    G    A        0      0        2 
  31    chr31_850062     ZHar    G    A      0.5      1        2 
  31    chr31_850062   Sample    G    A        0      0        2 
  31    chr31_864296     AAsi    T    C        0      0        2 
  31    chr31_864296     AKia    T    C        0      0        2 
  31    chr31_864296     AOna    T    C        0      0        2 
  31    chr31_864296     ASom    T    C        0      0        2 
  31    chr31_864296     HCab    T    C        0      0        2 
  31    chr31_864296     HPrz    T    C        0      0        2 
  31    chr31_864296     ZBoe    T    C        0      0        2 
  31    chr31_864296     ZGre    T    C        1      2        2 
  31    chr31_864296     ZHar    T    C        1      2        2 
  31    chr31_864296   Sample    T    C        0      0        2 
  31    chr31_867002     AAsi    A    G        0      0        2 
  31    chr31_867002     AKia    A    G        1      2        2 
  31    chr31_867002     AOna    A    G        1      2        2 
  31    chr31_867002     ASom    A    G        0      0        2 
  31    chr31_867002     HCab    A    G        0      0        2 
  31    chr31_867002     HPrz    A    G        0      0        2 
  31    chr31_867002     ZBoe    A    G        0      0        2 
  31    chr31_867002     ZGre    A    G        0      0        2 
  31    chr31_867002     ZHar    A    G        0      0        2 
  31    chr31_867002   Sample    A    G        0      0        2 
  31    chr31_871095     AAsi    G    T        0      0        2 
  31    chr31_871095     AKia    G    T        0      0        2 
  31    chr31_871095     AOna    G    T        0      0        2 
  31    chr31_871095     ASom    G    T        0      0        2 
  31    chr31_871095     HCab    G    T        0      0        2 
  31    chr31_871095     HPrz    G    T        0      0        2 
  31    chr31_871095     ZBoe    G    T        0      0        2 
  31    chr31_871095     ZGre    G    T        0      0        2 
  31    chr31_871095     ZHar    G    T        1      2        2 
  31    chr31_871095   Sample    G    T        0      0        2 
  31    chr31_872407     AAsi    T    C        0      0        2 
  31    chr31_872407     AKia    T    C        0      0        2 
  31    chr31_872407     AOna    T    C        0      0        2 
  31    chr31_872407     ASom    T    C        0      0        2 
  31    chr31_872407     HCab    T    C        0      0        2 
  31    chr31_872407     HPrz    T    C        0      0        2 
  31    chr31_872407     ZBoe    T    C        1      2        2 
  31    chr31_872407     ZGre    T    C        1      2        2 
  31    chr31_872407     ZHar    T    C        1      2        2 
  31    chr31_872407   Sample    T    C        0      0        2 
  31    chr31_878891     AAsi    G    C      0.5      1        2 
  31    chr31_878891     AKia    G    C        0      0        2 
  31    chr31_878891     AOna    G    C        0      0        2 
  31    chr31_878891     ASom    G    C        0      0        2 
  31    chr31_878891     HCab    G    C        0      0        2 
  31    chr31_878891     HPrz    G    C        0      0        2 
  31    chr31_878891     ZBoe    G    C        0      0        2 
  31    chr31_878891     ZGre    G    C        0      0        2 
  31    chr31_878891     ZHar    G    C        0      0        2 
  31    chr31_878891   Sample    G    C        0      0        2 
  31    chr31_881736     AAsi    T    C        0      0        2 
  31    chr31_881736     AKia    T    C        0      0        2 
  31    chr31_881736     AOna    T    C        0      0        2 
  31    chr31_881736     ASom    T    C        0      0        2 
  31    chr31_881736     HCab    T    C        1      2        2 
  31    chr31_881736     HPrz    T    C        1      2        2 
  31    chr31_881736     ZBoe    T    C        0      0        2 
  31    chr31_881736     ZGre    T    C        0      0        2 
  31    chr31_881736     ZHar    T    C        0      0        2 
  31    chr31_881736   Sample    T    C        0      0        2 
  31    chr31_888018     AAsi    C    G        0      0        2 
  31    chr31_888018     AKia    C    G        0      0        2 
  31    chr31_888018     AOna    C    G        0      0        2 
  31    chr31_888018     ASom    C    G        0      0        2 
  31    chr31_888018     HCab    C    G        0      0        2 
  31    chr31_888018     HPrz    C    G        0      0        2 
  31    chr31_888018     ZBoe    C    G        1      2        2 
  31    chr31_888018     ZGre    C    G        0      0        2 
  31    chr31_888018     ZHar    C    G        0      0        2 
  31    chr31_888018   Sample    C    G        0      0        2 
  31    chr31_898397     AAsi    C    T        0      0        2 
  31    chr31_898397     AKia    C    T        0      0        2 
  31    chr31_898397     AOna    C    T        0      0        2 
  31    chr31_898397     ASom    C    T        0      0        2 
  31    chr31_898397     HCab    C    T        1      2        2 
  31    chr31_898397     HPrz    C    T        1      2        2 
  31    chr31_898397     ZBoe    C    T        0      0        2 
  31    chr31_898397     ZGre    C    T        0      0        2 
  31    chr31_898397     ZHar    C    T        0      0        2 
  31    chr31_898397   Sample    C    T        0      0        2 
  31    chr31_899738     AAsi    G    A        0      0        2 
  31    chr31_899738     AKia    G    A        1      2        2 
  31    chr31_899738     AOna    G    A        1      2        2 
  31    chr31_899738     ASom    G    A        0      0        2 
  31    chr31_899738     HCab    G    A        0      0        2 
  31    chr31_899738     HPrz    G    A        0      0        2 
  31    chr31_899738     ZBoe    G    A        0      0        2 
  31    chr31_899738     ZGre    G    A        0      0        2 
  31    chr31_899738     ZHar    G    A        0      0        2 
  31    chr31_899738   Sample    G    A        0      0        2 
  31    chr31_903032     AAsi    A    T        0      0        2 
  31    chr31_903032     AKia    A    T        0      0        2 
  31    chr31_903032     AOna    A    T        0      0        2 
  31    chr31_903032     ASom    A    T        0      0        2 
  31    chr31_903032     HCab    A    T        1      2        2 
  31    chr31_903032     HPrz    A    T        1      2        2 
  31    chr31_903032     ZBoe    A    T        0      0        2 
  31    chr31_903032     ZGre    A    T        0      0        2 
  31    chr31_903032     ZHar    A    T        0      0        2 
  31    chr31_903032   Sample    A    T        0      0        2 
  31    chr31_904422     AAsi    T    C        0      0        2 
  31    chr31_904422     AKia    T    C        0      0        2 
  31    chr31_904422     AOna    T    C        0      0        2 
  31    chr31_904422     ASom    T    C        0      0        2 
  31    chr31_904422     HCab    T    C        0      0        2 
  31    chr31_904422     HPrz    T    C        0      0        2 
  31    chr31_904422     ZBoe    T    C        0      0        2 
  31    chr31_904422     ZGre    T    C      0.5      1        2 
  31    chr31_904422     ZHar    T    C        0      0        2 
  31    chr31_904422   Sample    T    C        0      0        2 
  31    chr31_906142     AAsi    A    G        0      0        2 
  31    chr31_906142     AKia    A    G        0      0        2 
  31    chr31_906142     AOna    A    G        0      0        2 
  31    chr31_906142     ASom    A    G        1      2        2 
  31    chr31_906142     HCab    A    G        0      0        2 
  31    chr31_906142     HPrz    A    G        0      0        2 
  31    chr31_906142     ZBoe    A    G        0      0        2 
  31    chr31_906142     ZGre    A    G        0      0        2 
  31    chr31_906142     ZHar    A    G        0      0        2 
  31    chr31_906142   Sample    A    G        0      0        2 
  31    chr31_913553     AAsi    A    T        0      0        2 
  31    chr31_913553     AKia    A    T        0      0        2 
  31    chr31_913553     AOna    A    T        0      0        2 
  31    chr31_913553     ASom    A    T        0      0        2 
  31    chr31_913553     HCab    A    T        1      2        2 
  31    chr31_913553     HPrz    A    T      0.5      1        2 
  31    chr31_913553     ZBoe    A    T        0      0        2 
  31    chr31_913553     ZGre    A    T        0      0        2 
  31    chr31_913553     ZHar    A    T        0      0        2 
  31    chr31_913553   Sample    A    T        0      0        2 
  31    chr31_921236     AAsi    G    T        0      0        2 
  31    chr31_921236     AKia    G    T        0      0        2 
  31    chr31_921236     AOna    G    T        1      2        2 
  31    chr31_921236     ASom    G    T        0      0        2 
  31    chr31_921236     HCab    G    T        0      0        2 
  31    chr31_921236     HPrz    G    T        0      0        2 
  31    chr31_921236     ZBoe    G    T        0      0        2 
  31    chr31_921236     ZGre    G    T        0      0        2 
  31    chr31_921236     ZHar    G    T        0      0        2 
  31    chr31_921236   Sample    G    T        0      0        2 
  31    chr31_925352     AAsi    T    C        0      0        2 
  31    chr31_925352     AKia    T    C        0      0        2 
  31    chr31_925352     AOna    T    C        0      0        2 
  31    chr31_925352     ASom    T    C        0      0        2 
  31    chr31_925352     HCab    T    C        0      0        2 
  31    chr31_925352     HPrz    T    C      0.5      1        2 
  31    chr31_925352     ZBoe    T    C        0      0        2 
  31    chr31_925352     ZGre    T    C        0      0        2 
  31    chr31_925352     ZHar    T    C        0      0        2 
  31    chr31_925352   Sample    T    C        0      0        2 
  31    chr31_930373     AAsi    T    C        0      0        2 
  31    chr31_930373     AKia    T    C        0      0        2 
  31    chr31_930373     AOna    T    C        0      0        2 
  31    chr31_930373     ASom    T    C        0      0        2 
  31    chr31_930373     HCab    T    C        0      0        2 
  31    chr31_930373     HPrz    T    C        0      0        2 
  31    chr31_930373     ZBoe    T    C      0.5      1        2 
  31    chr31_930373     ZGre    T    C        0      0        2 
  31    chr31_930373     ZHar    T    C        0      0        2 
  31    chr31_930373   Sample    T    C        0      0        2 
  31    chr31_936797     AAsi    T    A        0      0        2 
  31    chr31_936797     AKia    T    A        0      0        2 
  31    chr31_936797     AOna    T    A        0      0        2 
  31    chr31_936797     ASom    T    A        0      0        2 
  31    chr31_936797     HCab    T    A        0      0        2 
  31    chr31_936797     HPrz    T    A        0      0        2 
  31    chr31_936797     ZBoe    T    A      0.5      1        2 
  31    chr31_936797     ZGre    T    A        0      0        2 
  31    chr31_936797     ZHar    T    A        0      0        2 
  31    chr31_936797   Sample    T    A        0      0        2 
  31    chr31_940683     AAsi    C    T        0      0        2 
  31    chr31_940683     AKia    C    T        0      0        2 
  31    chr31_940683     AOna    C    T        0      0        2 
  31    chr31_940683     ASom    C    T        0      0        2 
  31    chr31_940683     HCab    C    T        1      2        2 
  31    chr31_940683     HPrz    C    T        1      2        2 
  31    chr31_940683     ZBoe    C    T        0      0        2 
  31    chr31_940683     ZGre    C    T        0      0        2 
  31    chr31_940683     ZHar    C    T        0      0        2 
  31    chr31_940683   Sample    C    T        0      0        2 
  31    chr31_948773     AAsi    G    C        0      0        2 
  31    chr31_948773     AKia    G    C        0      0        2 
  31    chr31_948773     AOna    G    C        0      0        2 
  31    chr31_948773     ASom    G    C        0      0        2 
  31    chr31_948773     HCab    G    C        0      0        2 
  31    chr31_948773     HPrz    G    C        0      0        2 
  31    chr31_948773     ZBoe    G    C      0.5      1        2 
  31    chr31_948773     ZGre    G    C        0      0        2 
  31    chr31_948773     ZHar    G    C        0      0        2 
  31    chr31_948773   Sample    G    C        0      0        2 
  31    chr31_957209     AAsi    A    G        0      0        2 
  31    chr31_957209     AKia    A    G        0      0        2 
  31    chr31_957209     AOna    A    G        0      0        2 
  31    chr31_957209     ASom    A    G        0      0        2 
  31    chr31_957209     HCab    A    G        0      0        2 
  31    chr31_957209     HPrz    A    G        0      0        2 
  31    chr31_957209     ZBoe    A    G      0.5      1        2 
  31    chr31_957209     ZGre    A    G        0      0        2 
  31    chr31_957209     ZHar    A    G        0      0        2 
  31    chr31_957209   Sample    A    G        0      0        2 
  31    chr31_959150     AAsi    G    C        0      0        2 
  31    chr31_959150     AKia    G    C        0      0        2 
  31    chr31_959150     AOna    G    C      0.5      1        2 
  31    chr31_959150     ASom    G    C        0      0        2 
  31    chr31_959150     HCab    G    C        0      0        2 
  31    chr31_959150     HPrz    G    C        0      0        2 
  31    chr31_959150     ZBoe    G    C        0      0        2 
  31    chr31_959150     ZGre    G    C        0      0        2 
  31    chr31_959150     ZHar    G    C        0      0        2 
  31    chr31_959150   Sample    G    C        0      0        2 
  31    chr31_967210     AAsi    C    A        1      2        2 
  31    chr31_967210     AKia    C    A        0      0        2 
  31    chr31_967210     AOna    C    A        0      0        2 
  31    chr31_967210     ASom    C    A        1      2        2 
  31    chr31_967210     HCab    C    A        1      2        2 
  31    chr31_967210     HPrz    C    A        1      2        2 
  31    chr31_967210     ZBoe    C    A        0      0        2 
  31    chr31_967210     ZGre    C    A        0      0        2 
  31    chr31_967210     ZHar    C    A        0      0        2 
  31    chr31_967210   Sample    C    A        1      2        2 
  31    chr31_969326     AAsi    T    C        0      0        2 
  31    chr31_969326     AKia    T    C        0      0        2 
  31    chr31_969326     AOna    T    C        0      0        2 
  31    chr31_969326     ASom    T    C        0      0        2 
  31    chr31_969326     HCab    T    C        0      0        2 
  31    chr31_969326     HPrz    T    C        0      0        2 
  31    chr31_969326     ZBoe    T    C        0      0        2 
  31    chr31_969326     ZGre    T    C        0      0        2 
  31    chr31_969326     ZHar    T    C        1      2        2 
  31    chr31_969326   Sample    T    C        0      0        2 
  31    chr31_969541     AAsi    T    C      0.5      1        2 
  31    chr31_969541     AKia    T    C        0      0        2 
  31    chr31_969541     AOna    T    C        0      0        2 
  31    chr31_969541     ASom    T    C        0      0        2 
  31    chr31_969541     HCab    T    C        0      0        2 
  31    chr31_969541     HPrz    T    C        0      0        2 
  31    chr31_969541     ZBoe    T    C        0      0        2 
  31    chr31_969541     ZGre    T    C        0      0        2 
  31    chr31_969541     ZHar    T    C        0      0        2 
  31    chr31_969541   Sample    T    C        0      0        2 
  31    chr31_969673     AAsi    G    C        0      0        2 
  31    chr31_969673     AKia    G    C      0.5      1        2 
  31    chr31_969673     AOna    G    C      0.5      1        2 
  31    chr31_969673     ASom    G    C        0      0        2 
  31    chr31_969673     HCab    G    C        0      0        2 
  31    chr31_969673     HPrz    G    C        0      0        2 
  31    chr31_969673     ZBoe    G    C        0      0        2 
  31    chr31_969673     ZGre    G    C        0      0        2 
  31    chr31_969673     ZHar    G    C        0      0        2 
  31    chr31_969673   Sample    G    C        0      0        2 
  31    chr31_971867     AAsi    G    A        0      0        2 
  31    chr31_971867     AKia    G    A        0      0        2 
  31    chr31_971867     AOna    G    A        0      0        2 
  31    chr31_971867     ASom    G    A        0      0        2 
  31    chr31_971867     HCab    G    A        1      2        2 
  31    chr31_971867     HPrz    G    A        1      2        2 
  31    chr31_971867     ZBoe    G    A        0      0        2 
  31    chr31_971867     ZGre    G    A        0      0        2 
  31    chr31_971867     ZHar    G    A        0      0        2 
  31    chr31_971867   Sample    G    A        0      0        2 
  31    chr31_973795     AAsi    A    G        0      0        2 
  31    chr31_973795     AKia    A    G        0      0        2 
  31    chr31_973795     AOna    A    G        0      0        2 
  31    chr31_973795     ASom    A    G        0      0        2 
  31    chr31_973795     HCab    A    G      0.5      1        2 
  31    chr31_973795     HPrz    A    G      0.5      1        2 
  31    chr31_973795     ZBoe    A    G        0      0        2 
  31    chr31_973795     ZGre    A    G        0      0        2 
  31    chr31_973795     ZHar    A    G        0      0        2 
  31    chr31_973795   Sample    A    G        0      0        2 
  31    chr31_973907     AAsi    T    C        0      0        2 
  31    chr31_973907     AKia    T    C        0      0        2 
  31    chr31_973907     AOna    T    C        0      0        2 
  31    chr31_973907     ASom    T    C        0      0        2 
  31    chr31_973907     HCab    T    C      0.5      1        2 
  31    chr31_973907     HPrz    T    C        0      0        2 
  31    chr31_973907     ZBoe    T    C        0      0        2 
  31    chr31_973907     ZGre    T    C      0.5      1        2 
  31    chr31_973907     ZHar    T    C        0      0        2 
  31    chr31_973907   Sample    T    C        0      0        2 
  31    chr31_974394     AAsi    G    C        0      0        2 
  31    chr31_974394     AKia    G    C        0      0        2 
  31    chr31_974394     AOna    G    C      0.5      1        2 
  31    chr31_974394     ASom    G    C        0      0        2 
  31    chr31_974394     HCab    G    C        0      0        2 
  31    chr31_974394     HPrz    G    C        0      0        2 
  31    chr31_974394     ZBoe    G    C        0      0        2 
  31    chr31_974394     ZGre    G    C        0      0        2 
  31    chr31_974394     ZHar    G    C        0      0        2 
  31    chr31_974394   Sample    G    C        0      0        2 
  31    chr31_978692     AAsi    C    G        0      0        2 
  31    chr31_978692     AKia    C    G      0.5      1        2 
  31    chr31_978692     AOna    C    G        0      0        2 
  31    chr31_978692     ASom    C    G        0      0        2 
  31    chr31_978692     HCab    C    G        0      0        2 
  31    chr31_978692     HPrz    C    G        0      0        2 
  31    chr31_978692     ZBoe    C    G        0      0        2 
  31    chr31_978692     ZGre    C    G        0      0        2 
  31    chr31_978692     ZHar    C    G        0      0        2 
  31    chr31_978692   Sample    C    G        0      0        2 
  31    chr31_980406     AAsi    G    C        0      0        2 
  31    chr31_980406     AKia    G    C        0      0        2 
  31    chr31_980406     AOna    G    C        0      0        2 
  31    chr31_980406     ASom    G    C        0      0        2 
  31    chr31_980406     HCab    G    C        0      0        2 
  31    chr31_980406     HPrz    G    C        0      0        2 
  31    chr31_980406     ZBoe    G    C      0.5      1        2 
  31    chr31_980406     ZGre    G    C        0      0        2 
  31    chr31_980406     ZHar    G    C        0      0        2 
  31    chr31_980406   Sample    G    C        0      0        2 
  31    chr31_982186     AAsi    G    A        0      0        2 
  31    chr31_982186     AKia    G    A        0      0        2 
  31    chr31_982186     AOna    G    A        0      0        2 
  31    chr31_982186     ASom    G    A        0      0        2 
  31    chr31_982186     HCab    G    A        1      2        2 
  31    chr31_982186     HPrz    G    A      0.5      1        2 
  31    chr31_982186     ZBoe    G    A        0      0        2 
  31    chr31_982186     ZGre    G    A        0      0        2 
  31    chr31_982186     ZHar    G    A        0      0        2 
  31    chr31_982186   Sample    G    A        0      0        2 
  31    chr31_993298     AAsi    T    C        0      0        2 
  31    chr31_993298     AKia    T    C        0      0        2 
  31    chr31_993298     AOna    T    C        0      0        2 
  31    chr31_993298     ASom    T    C        0      0        2 
  31    chr31_993298     HCab    T    C        0      0        2 
  31    chr31_993298     HPrz    T    C        0      0        2 
  31    chr31_993298     ZBoe    T    C        0      0        2 
  31    chr31_993298     ZGre    T    C        1      2        2 
  31    chr31_993298     ZHar    T    C        0      0        2 
  31    chr31_993298   Sample    T    C        0      0        2 
  31   chr31_1004274     AAsi    C    A        0      0        2 
  31   chr31_1004274     AKia    C    A        0      0        2 
  31   chr31_1004274     AOna    C    A        0      0        2 
  31   chr31_1004274     ASom    C    A        0      0        2 
  31   chr31_1004274     HCab    C    A        0      0        2 
  31   chr31_1004274     HPrz    C    A        0      0        2 
  31   chr31_1004274     ZBoe    C    A        0      0        2 
  31   chr31_1004274     ZGre    C    A      0.5      1        2 
  31   chr31_1004274     ZHar    C    A        0      0        2 
  31   chr31_1004274   Sample    C    A        0      0        2 
  31   chr31_1008492     AAsi    C    G        0      0        2 
  31   chr31_1008492     AKia    C    G        0      0        2 
  31   chr31_1008492     AOna    C    G        0      0        2 
  31   chr31_1008492     ASom    C    G        0      0        2 
  31   chr31_1008492     HCab    C    G        1      2        2 
  31   chr31_1008492     HPrz    C    G        1      2        2 
  31   chr31_1008492     ZBoe    C    G        0      0        2 
  31   chr31_1008492     ZGre    C    G        0      0        2 
  31   chr31_1008492     ZHar    C    G        0      0        2 
  31   chr31_1008492   Sample    C    G        0      0        2 
  31   chr31_1008786     AAsi    G    T        0      0        2 
  31   chr31_1008786     AKia    G    T        0      0        2 
  31   chr31_1008786     AOna    G    T        0      0        2 
  31   chr31_1008786     ASom    G    T        0      0        2 
  31   chr31_1008786     HCab    G    T      0.5      1        2 
  31   chr31_1008786     HPrz    G    T      0.5      1        2 
  31   chr31_1008786     ZBoe    G    T        0      0        2 
  31   chr31_1008786     ZGre    G    T        0      0        2 
  31   chr31_1008786     ZHar    G    T        0      0        2 
  31   chr31_1008786   Sample    G    T        0      0        2 
  31   chr31_1009064     AAsi    C    T        0      0        2 
  31   chr31_1009064     AKia    C    T        0      0        2 
  31   chr31_1009064     AOna    C    T        0      0        2 
  31   chr31_1009064     ASom    C    T        0      0        2 
  31   chr31_1009064     HCab    C    T        1      2        2 
  31   chr31_1009064     HPrz    C    T        1      2        2 
  31   chr31_1009064     ZBoe    C    T        0      0        2 
  31   chr31_1009064     ZGre    C    T        0      0        2 
  31   chr31_1009064     ZHar    C    T        0      0        2 
  31   chr31_1009064   Sample    C    T        0      0        2 
  31   chr31_1011242     AAsi    T    C      0.5      1        2 
  31   chr31_1011242     AKia    T    C        0      0        2 
  31   chr31_1011242     AOna    T    C        0      0        2 
  31   chr31_1011242     ASom    T    C        0      0        2 
  31   chr31_1011242     HCab    T    C        0      0        2 
  31   chr31_1011242     HPrz    T    C        0      0        2 
  31   chr31_1011242     ZBoe    T    C        0      0        2 
  31   chr31_1011242     ZGre    T    C        0      0        2 
  31   chr31_1011242     ZHar    T    C        0      0        2 
  31   chr31_1011242   Sample    T    C        0      0        2 
  31   chr31_1012686     AAsi    G    T        0      0        2 
  31   chr31_1012686     AKia    G    T        0      0        2 
  31   chr31_1012686     AOna    G    T        0      0        2 
  31   chr31_1012686     ASom    G    T        0      0        2 
  31   chr31_1012686     HCab    G    T        0      0        2 
  31   chr31_1012686     HPrz    G    T        0      0        2 
  31   chr31_1012686     ZBoe    G    T        1      2        2 
  31   chr31_1012686     ZGre    G    T        0      0        2 
  31   chr31_1012686     ZHar    G    T        1      2        2 
  31   chr31_1012686   Sample    G    T        0      0        2 
  31   chr31_1016302     AAsi    A    C        0      0        2 
  31   chr31_1016302     AKia    A    C        0      0        2 
  31   chr31_1016302     AOna    A    C        0      0        2 
  31   chr31_1016302     ASom    A    C        0      0        2 
  31   chr31_1016302     HCab    A    C        0      0        2 
  31   chr31_1016302     HPrz    A    C        0      0        2 
  31   chr31_1016302     ZBoe    A    C      0.5      1        2 
  31   chr31_1016302     ZGre    A    C        0      0        2 
  31   chr31_1016302     ZHar    A    C        0      0        2 
  31   chr31_1016302   Sample    A    C        0      0        2 
  31   chr31_1017026     AAsi    G    A      0.5      1        2 
  31   chr31_1017026     AKia    G    A        0      0        2 
  31   chr31_1017026     AOna    G    A      0.5      1        2 
  31   chr31_1017026     ASom    G    A        1      2        2 
  31   chr31_1017026     HCab    G    A        0      0        2 
  31   chr31_1017026     HPrz    G    A        0      0        2 
  31   chr31_1017026     ZBoe    G    A        0      0        2 
  31   chr31_1017026     ZGre    G    A        0      0        2 
  31   chr31_1017026     ZHar    G    A        0      0        2 
  31   chr31_1017026   Sample    G    A        0      0        2 
  31   chr31_1028051     AAsi    T    C        0      0        2 
  31   chr31_1028051     AKia    T    C        0      0        2 
  31   chr31_1028051     AOna    T    C      0.5      1        2 
  31   chr31_1028051     ASom    T    C        0      0        2 
  31   chr31_1028051     HCab    T    C        0      0        2 
  31   chr31_1028051     HPrz    T    C        0      0        2 
  31   chr31_1028051     ZBoe    T    C        0      0        2 
  31   chr31_1028051     ZGre    T    C        0      0        2 
  31   chr31_1028051     ZHar    T    C        0      0        2 
  31   chr31_1028051   Sample    T    C        0      0        2 
  31   chr31_1034529     AAsi    A    G        0      0        2 
  31   chr31_1034529     AKia    A    G        0      0        2 
  31   chr31_1034529     AOna    A    G      0.5      1        2 
  31   chr31_1034529     ASom    A    G        0      0        2 
  31   chr31_1034529     HCab    A    G        0      0        2 
  31   chr31_1034529     HPrz    A    G        0      0        2 
  31   chr31_1034529     ZBoe    A    G        0      0        2 
  31   chr31_1034529     ZGre    A    G        0      0        2 
  31   chr31_1034529     ZHar    A    G        0      0        2 
  31   chr31_1034529   Sample    A    G        0      0        2 
  31   chr31_1036668     AAsi    T    G        0      0        2 
  31   chr31_1036668     AKia    T    G      0.5      1        2 
  31   chr31_1036668     AOna    T    G        0      0        2 
  31   chr31_1036668     ASom    T    G        0      0        2 
  31   chr31_1036668     HCab    T    G        0      0        2 
  31   chr31_1036668     HPrz    T    G        0      0        2 
  31   chr31_1036668     ZBoe    T    G        0      0        2 
  31   chr31_1036668     ZGre    T    G        0      0        2 
  31   chr31_1036668     ZHar    T    G        0      0        2 
  31   chr31_1036668   Sample    T    G        0      0        2 
  31   chr31_1043965     AAsi    A    G        0      0        2 
  31   chr31_1043965     AKia    A    G        0      0        2 
  31   chr31_1043965     AOna    A    G        0      0        2 
  31   chr31_1043965     ASom    A    G        0      0        2 
  31   chr31_1043965     HCab    A    G        0      0        2 
  31   chr31_1043965     HPrz    A    G        0      0        2 
  31   chr31_1043965     ZBoe    A    G        1      2        2 
  31   chr31_1043965     ZGre    A    G        0      0        2 
  31   chr31_1043965     ZHar    A    G        0      0        2 
  31   chr31_1043965   Sample    A    G        0      0        2 
  31   chr31_1045959     AAsi    T    C        0      0        2 
  31   chr31_1045959     AKia    T    C      0.5      1        2 
  31   chr31_1045959     AOna    T    C        0      0        2 
  31   chr31_1045959     ASom    T    C        0      0        2 
  31   chr31_1045959     HCab    T    C        0      0        2 
  31   chr31_1045959     HPrz    T    C        0      0        2 
  31   chr31_1045959     ZBoe    T    C        0      0        2 
  31   chr31_1045959     ZGre    T    C        0      0        2 
  31   chr31_1045959     ZHar    T    C        0      0        2 
  31   chr31_1045959   Sample    T    C        0      0        2 
  31   chr31_1059249     AAsi    G    A        0      0        2 
  31   chr31_1059249     AKia    G    A        0      0        2 
  31   chr31_1059249     AOna    G    A        0      0        2 
  31   chr31_1059249     ASom    G    A        0      0        2 
  31   chr31_1059249     HCab    G    A        1      2        2 
  31   chr31_1059249     HPrz    G    A        1      2        2 
  31   chr31_1059249     ZBoe    G    A        0      0        2 
  31   chr31_1059249     ZGre    G    A        0      0        2 
  31   chr31_1059249     ZHar    G    A        0      0        2 
  31   chr31_1059249   Sample    G    A        0      0        2 
  31   chr31_1062098     AAsi    G    A        0      0        2 
  31   chr31_1062098     AKia    G    A        0      0        2 
  31   chr31_1062098     AOna    G    A        0      0        2 
  31   chr31_1062098     ASom    G    A        0      0        2 
  31   chr31_1062098     HCab    G    A        1      2        2 
  31   chr31_1062098     HPrz    G    A        1      2        2 
  31   chr31_1062098     ZBoe    G    A        0      0        2 
  31   chr31_1062098     ZGre    G    A        0      0        2 
  31   chr31_1062098     ZHar    G    A        0      0        2 
  31   chr31_1062098   Sample    G    A        0      0        2 
  31   chr31_1068837     AAsi    G    A        0      0        2 
  31   chr31_1068837     AKia    G    A        0      0        2 
  31   chr31_1068837     AOna    G    A        0      0        2 
  31   chr31_1068837     ASom    G    A        0      0        2 
  31   chr31_1068837     HCab    G    A        1      2        2 
  31   chr31_1068837     HPrz    G    A        1      2        2 
  31   chr31_1068837     ZBoe    G    A        0      0        2 
  31   chr31_1068837     ZGre    G    A        0      0        2 
  31   chr31_1068837     ZHar    G    A        0      0        2 
  31   chr31_1068837   Sample    G    A        0      0        2 
  31   chr31_1072461     AAsi    A    C        0      0        2 
  31   chr31_1072461     AKia    A    C        0      0        2 
  31   chr31_1072461     AOna    A    C        0      0        2 
  31   chr31_1072461     ASom    A    C        0      0        2 
  31   chr31_1072461     HCab    A    C      0.5      1        2 
  31   chr31_1072461     HPrz    A    C        0      0        2 
  31   chr31_1072461     ZBoe    A    C        0      0        2 
  31   chr31_1072461     ZGre    A    C        0      0        2 
  31   chr31_1072461     ZHar    A    C        0      0        2 
  31   chr31_1072461   Sample    A    C        0      0        2 
  31   chr31_1078914     AAsi    T    C        0      0        2 
  31   chr31_1078914     AKia    T    C        0      0        2 
  31   chr31_1078914     AOna    T    C        0      0        2 
  31   chr31_1078914     ASom    T    C        0      0        2 
  31   chr31_1078914     HCab    T    C        0      0        2 
  31   chr31_1078914     HPrz    T    C        0      0        2 
  31   chr31_1078914     ZBoe    T    C        0      0        2 
  31   chr31_1078914     ZGre    T    C        1      2        2 
  31   chr31_1078914     ZHar    T    C        0      0        2 
  31   chr31_1078914   Sample    T    C        0      0        2 
  31   chr31_1091584     AAsi    A    G        0      0        2 
  31   chr31_1091584     AKia    A    G        0      0        2 
  31   chr31_1091584     AOna    A    G        0      0        2 
  31   chr31_1091584     ASom    A    G        0      0        2 
  31   chr31_1091584     HCab    A    G        0      0        2 
  31   chr31_1091584     HPrz    A    G        0      0        2 
  31   chr31_1091584     ZBoe    A    G      0.5      1        2 
  31   chr31_1091584     ZGre    A    G        0      0        2 
  31   chr31_1091584     ZHar    A    G        0      0        2 
  31   chr31_1091584   Sample    A    G        0      0        2 
  31   chr31_1094526     AAsi    T    C        0      0        2 
  31   chr31_1094526     AKia    T    C        0      0        2 
  31   chr31_1094526     AOna    T    C        0      0        2 
  31   chr31_1094526     ASom    T    C        0      0        2 
  31   chr31_1094526     HCab    T    C        0      0        2 
  31   chr31_1094526     HPrz    T    C        0      0        2 
  31   chr31_1094526     ZBoe    T    C        0      0        2 
  31   chr31_1094526     ZGre    T    C        0      0        2 
  31   chr31_1094526     ZHar    T    C        1      2        2 
  31   chr31_1094526   Sample    T    C        0      0        2 
  31   chr31_1095095     AAsi    G    A        0      0        2 
  31   chr31_1095095     AKia    G    A        1      2        2 
  31   chr31_1095095     AOna    G    A        0      0        2 
  31   chr31_1095095     ASom    G    A        0      0        2 
  31   chr31_1095095     HCab    G    A        0      0        2 
  31   chr31_1095095     HPrz    G    A        0      0        2 
  31   chr31_1095095     ZBoe    G    A        0      0        2 
  31   chr31_1095095     ZGre    G    A        0      0        2 
  31   chr31_1095095     ZHar    G    A        0      0        2 
  31   chr31_1095095   Sample    G    A        0      0        2 
  31   chr31_1095688     AAsi    A    G        0      0        2 
  31   chr31_1095688     AKia    A    G        0      0        2 
  31   chr31_1095688     AOna    A    G        0      0        2 
  31   chr31_1095688     ASom    A    G        0      0        2 
  31   chr31_1095688     HCab    A    G        1      2        2 
  31   chr31_1095688     HPrz    A    G        1      2        2 
  31   chr31_1095688     ZBoe    A    G        0      0        2 
  31   chr31_1095688     ZGre    A    G        0      0        2 
  31   chr31_1095688     ZHar    A    G        0      0        2 
  31   chr31_1095688   Sample    A    G        0      0        2 
  31   chr31_1106266     AAsi    C    T        0      0        2 
  31   chr31_1106266     AKia    C    T        1      2        2 
  31   chr31_1106266     AOna    C    T        0      0        2 
  31   chr31_1106266     ASom    C    T        0      0        2 
  31   chr31_1106266     HCab    C    T        0      0        2 
  31   chr31_1106266     HPrz    C    T        0      0        2 
  31   chr31_1106266     ZBoe    C    T        0      0        2 
  31   chr31_1106266     ZGre    C    T        0      0        2 
  31   chr31_1106266     ZHar    C    T        0      0        2 
  31   chr31_1106266   Sample    C    T        0      0        2 
  31   chr31_1107404     AAsi    G    A        0      0        2 
  31   chr31_1107404     AKia    G    A        0      0        2 
  31   chr31_1107404     AOna    G    A        0      0        2 
  31   chr31_1107404     ASom    G    A        0      0        2 
  31   chr31_1107404     HCab    G    A        1      2        2 
  31   chr31_1107404     HPrz    G    A        1      2        2 
  31   chr31_1107404     ZBoe    G    A        0      0        2 
  31   chr31_1107404     ZGre    G    A        0      0        2 
  31   chr31_1107404     ZHar    G    A        0      0        2 
  31   chr31_1107404   Sample    G    A        0      0        2 
  31   chr31_1107440     AAsi    C    G        0      0        2 
  31   chr31_1107440     AKia    C    G        0      0        2 
  31   chr31_1107440     AOna    C    G        0      0        2 
  31   chr31_1107440     ASom    C    G        0      0        2 
  31   chr31_1107440     HCab    C    G        0      0        2 
  31   chr31_1107440     HPrz    C    G        0      0        2 
  31   chr31_1107440     ZBoe    C    G        0      0        2 
  31   chr31_1107440     ZGre    C    G      0.5      1        2 
  31   chr31_1107440     ZHar    C    G        0      0        2 
  31   chr31_1107440   Sample    C    G        0      0        2 
  31   chr31_1111874     AAsi    A    G        0      0        2 
  31   chr31_1111874     AKia    A    G        1      2        2 
  31   chr31_1111874     AOna    A    G        0      0        2 
  31   chr31_1111874     ASom    A    G        0      0        2 
  31   chr31_1111874     HCab    A    G        0      0        2 
  31   chr31_1111874     HPrz    A    G        0      0        2 
  31   chr31_1111874     ZBoe    A    G        0      0        2 
  31   chr31_1111874     ZGre    A    G        0      0        2 
  31   chr31_1111874     ZHar    A    G        0      0        2 
  31   chr31_1111874   Sample    A    G        0      0        2 
  31   chr31_1113028     AAsi    C    T        0      0        2 
  31   chr31_1113028     AKia    C    T        0      0        2 
  31   chr31_1113028     AOna    C    T        0      0        2 
  31   chr31_1113028     ASom    C    T        0      0        2 
  31   chr31_1113028     HCab    C    T        1      2        2 
  31   chr31_1113028     HPrz    C    T        1      2        2 
  31   chr31_1113028     ZBoe    C    T        0      0        2 
  31   chr31_1113028     ZGre    C    T        0      0        2 
  31   chr31_1113028     ZHar    C    T        0      0        2 
  31   chr31_1113028   Sample    C    T        0      0        2 
  31   chr31_1113595     AAsi    A    G        0      0        2 
  31   chr31_1113595     AKia    A    G        0      0        2 
  31   chr31_1113595     AOna    A    G        0      0        2 
  31   chr31_1113595     ASom    A    G        0      0        2 
  31   chr31_1113595     HCab    A    G        1      2        2 
  31   chr31_1113595     HPrz    A    G        1      2        2 
  31   chr31_1113595     ZBoe    A    G        0      0        2 
  31   chr31_1113595     ZGre    A    G        0      0        2 
  31   chr31_1113595     ZHar    A    G        0      0        2 
  31   chr31_1113595   Sample    A    G        0      0        2 
  31   chr31_1117842     AAsi    T    C        0      0        2 
  31   chr31_1117842     AKia    T    C        0      0        2 
  31   chr31_1117842     AOna    T    C        0      0        2 
  31   chr31_1117842     ASom    T    C        0      0        2 
  31   chr31_1117842     HCab    T    C        0      0        2 
  31   chr31_1117842     HPrz    T    C        0      0        2 
  31   chr31_1117842     ZBoe    T    C        0      0        2 
  31   chr31_1117842     ZGre    T    C        0      0        2 
  31   chr31_1117842     ZHar    T    C        1      2        2 
  31   chr31_1117842   Sample    T    C        0      0        2 
  31   chr31_1118409     AAsi    A    T        1      2        2 
  31   chr31_1118409     AKia    A    T        1      2        2 
  31   chr31_1118409     AOna    A    T        1      2        2 
  31   chr31_1118409     ASom    A    T        1      2        2 
  31   chr31_1118409     HCab    A    T        0      0        2 
  31   chr31_1118409     HPrz    A    T        0      0        2 
  31   chr31_1118409     ZBoe    A    T        0      0        2 
  31   chr31_1118409     ZGre    A    T        0      0        2 
  31   chr31_1118409     ZHar    A    T        0      0        2 
  31   chr31_1118409   Sample    A    T        1      2        2 
  31   chr31_1123917     AAsi    A    G        1      2        2 
  31   chr31_1123917     AKia    A    G        0      0        2 
  31   chr31_1123917     AOna    A    G        0      0        2 
  31   chr31_1123917     ASom    A    G        0      0        2 
  31   chr31_1123917     HCab    A    G        0      0        2 
  31   chr31_1123917     HPrz    A    G        0      0        2 
  31   chr31_1123917     ZBoe    A    G        0      0        2 
  31   chr31_1123917     ZGre    A    G        0      0        2 
  31   chr31_1123917     ZHar    A    G        0      0        2 
  31   chr31_1123917   Sample    A    G        0      0        2 
  31   chr31_1124286     AAsi    G    T        0      0        2 
  31   chr31_1124286     AKia    G    T        0      0        2 
  31   chr31_1124286     AOna    G    T        0      0        2 
  31   chr31_1124286     ASom    G    T        0      0        2 
  31   chr31_1124286     HCab    G    T        0      0        2 
  31   chr31_1124286     HPrz    G    T        0      0        2 
  31   chr31_1124286     ZBoe    G    T      0.5      1        2 
  31   chr31_1124286     ZGre    G    T        0      0        2 
  31   chr31_1124286     ZHar    G    T        0      0        2 
  31   chr31_1124286   Sample    G    T        0      0        2 
  31   chr31_1126107     AAsi    A    T        0      0        2 
  31   chr31_1126107     AKia    A    T        1      2        2 
  31   chr31_1126107     AOna    A    T        0      0        2 
  31   chr31_1126107     ASom    A    T        0      0        2 
  31   chr31_1126107     HCab    A    T        0      0        2 
  31   chr31_1126107     HPrz    A    T        0      0        2 
  31   chr31_1126107     ZBoe    A    T        0      0        2 
  31   chr31_1126107     ZGre    A    T        0      0        2 
  31   chr31_1126107     ZHar    A    T        0      0        2 
  31   chr31_1126107   Sample    A    T        0      0        2 
  31   chr31_1127933     AAsi    G    A        0      0        2 
  31   chr31_1127933     AKia    G    A        0      0        2 
  31   chr31_1127933     AOna    G    A        0      0        2 
  31   chr31_1127933     ASom    G    A        0      0        2 
  31   chr31_1127933     HCab    G    A      0.5      1        2 
  31   chr31_1127933     HPrz    G    A        0      0        2 
  31   chr31_1127933     ZBoe    G    A        0      0        2 
  31   chr31_1127933     ZGre    G    A        0      0        2 
  31   chr31_1127933     ZHar    G    A        0      0        2 
  31   chr31_1127933   Sample    G    A        0      0        2 
  31   chr31_1128253     AAsi    A    G        0      0        2 
  31   chr31_1128253     AKia    A    G        0      0        2 
  31   chr31_1128253     AOna    A    G        0      0        2 
  31   chr31_1128253     ASom    A    G        0      0        2 
  31   chr31_1128253     HCab    A    G        0      0        2 
  31   chr31_1128253     HPrz    A    G        0      0        2 
  31   chr31_1128253     ZBoe    A    G        0      0        2 
  31   chr31_1128253     ZGre    A    G      0.5      1        2 
  31   chr31_1128253     ZHar    A    G        0      0        2 
  31   chr31_1128253   Sample    A    G        0      0        2 
  31   chr31_1132451     AAsi    C    T        0      0        2 
  31   chr31_1132451     AKia    C    T        0      0        2 
  31   chr31_1132451     AOna    C    T        0      0        2 
  31   chr31_1132451     ASom    C    T        0      0        2 
  31   chr31_1132451     HCab    C    T        1      2        2 
  31   chr31_1132451     HPrz    C    T        1      2        2 
  31   chr31_1132451     ZBoe    C    T        0      0        2 
  31   chr31_1132451     ZGre    C    T        0      0        2 
  31   chr31_1132451     ZHar    C    T        0      0        2 
  31   chr31_1132451   Sample    C    T        0      0        2 
  31   chr31_1136863     AAsi    G    A        0      0        2 
  31   chr31_1136863     AKia    G    A        0      0        2 
  31   chr31_1136863     AOna    G    A        0      0        2 
  31   chr31_1136863     ASom    G    A        1      2        2 
  31   chr31_1136863     HCab    G    A        0      0        2 
  31   chr31_1136863     HPrz    G    A        0      0        2 
  31   chr31_1136863     ZBoe    G    A        0      0        2 
  31   chr31_1136863     ZGre    G    A        0      0        2 
  31   chr31_1136863     ZHar    G    A        0      0        2 
  31   chr31_1136863   Sample    G    A        0      0        2 
  31   chr31_1140617     AAsi    C    T        0      0        2 
  31   chr31_1140617     AKia    C    T        0      0        2 
  31   chr31_1140617     AOna    C    T        0      0        2 
  31   chr31_1140617     ASom    C    T        0      0        2 
  31   chr31_1140617     HCab    C    T        0      0        2 
  31   chr31_1140617     HPrz    C    T        0      0        2 
  31   chr31_1140617     ZBoe    C    T      0.5      1        2 
  31   chr31_1140617     ZGre    C    T        0      0        2 
  31   chr31_1140617     ZHar    C    T        0      0        2 
  31   chr31_1140617   Sample    C    T        0      0        2 
  31   chr31_1142650     AAsi    T    C        0      0        2 
  31   chr31_1142650     AKia    T    C        1      2        2 
  31   chr31_1142650     AOna    T    C        0      0        2 
  31   chr31_1142650     ASom    T    C        0      0        2 
  31   chr31_1142650     HCab    T    C        0      0        2 
  31   chr31_1142650     HPrz    T    C        0      0        2 
  31   chr31_1142650     ZBoe    T    C        0      0        2 
  31   chr31_1142650     ZGre    T    C        0      0        2 
  31   chr31_1142650     ZHar    T    C        0      0        2 
  31   chr31_1142650   Sample    T    C        0      0        2 
  31   chr31_1144213     AAsi    G    A        0      0        2 
  31   chr31_1144213     AKia    G    A        0      0        2 
  31   chr31_1144213     AOna    G    A        0      0        2 
  31   chr31_1144213     ASom    G    A        0      0        2 
  31   chr31_1144213     HCab    G    A        0      0        2 
  31   chr31_1144213     HPrz    G    A        0      0        2 
  31   chr31_1144213     ZBoe    G    A        0      0        2 
  31   chr31_1144213     ZGre    G    A      0.5      1        2 
  31   chr31_1144213     ZHar    G    A        0      0        2 
  31   chr31_1144213   Sample    G    A        0      0        2 
  31   chr31_1145129     AAsi    G    A        0      0        2 
  31   chr31_1145129     AKia    G    A        0      0        2 
  31   chr31_1145129     AOna    G    A        0      0        2 
  31   chr31_1145129     ASom    G    A        0      0        2 
  31   chr31_1145129     HCab    G    A        0      0        2 
  31   chr31_1145129     HPrz    G    A        0      0        2 
  31   chr31_1145129     ZBoe    G    A        0      0        2 
  31   chr31_1145129     ZGre    G    A        0      0        2 
  31   chr31_1145129     ZHar    G    A      0.5      1        2 
  31   chr31_1145129   Sample    G    A        0      0        2 
  31   chr31_1156196     AAsi    G    A        0      0        2 
  31   chr31_1156196     AKia    G    A        0      0        2 
  31   chr31_1156196     AOna    G    A        0      0        2 
  31   chr31_1156196     ASom    G    A        0      0        2 
  31   chr31_1156196     HCab    G    A        0      0        2 
  31   chr31_1156196     HPrz    G    A        0      0        2 
  31   chr31_1156196     ZBoe    G    A        0      0        2 
  31   chr31_1156196     ZGre    G    A        0      0        2 
  31   chr31_1156196     ZHar    G    A        1      2        2 
  31   chr31_1156196   Sample    G    A        0      0        2 
  31   chr31_1157911     AAsi    T    C        0      0        2 
  31   chr31_1157911     AKia    T    C        0      0        2 
  31   chr31_1157911     AOna    T    C      0.5      1        2 
  31   chr31_1157911     ASom    T    C        0      0        2 
  31   chr31_1157911     HCab    T    C        0      0        2 
  31   chr31_1157911     HPrz    T    C        0      0        2 
  31   chr31_1157911     ZBoe    T    C        0      0        2 
  31   chr31_1157911     ZGre    T    C        0      0        2 
  31   chr31_1157911     ZHar    T    C        0      0        2 
  31   chr31_1157911   Sample    T    C        0      0        2 
  31   chr31_1160598     AAsi    A    T        0      0        2 
  31   chr31_1160598     AKia    A    T        0      0        2 
  31   chr31_1160598     AOna    A    T        0      0        2 
  31   chr31_1160598     ASom    A    T        0      0        2 
  31   chr31_1160598     HCab    A    T        1      2        2 
  31   chr31_1160598     HPrz    A    T        1      2        2 
  31   chr31_1160598     ZBoe    A    T        0      0        2 
  31   chr31_1160598     ZGre    A    T        0      0        2 
  31   chr31_1160598     ZHar    A    T        0      0        2 
  31   chr31_1160598   Sample    A    T        0      0        2 
  31   chr31_1164923     AAsi    C    A        0      0        2 
  31   chr31_1164923     AKia    C    A        0      0        2 
  31   chr31_1164923     AOna    C    A      0.5      1        2 
  31   chr31_1164923     ASom    C    A        0      0        2 
  31   chr31_1164923     HCab    C    A        0      0        2 
  31   chr31_1164923     HPrz    C    A        0      0        2 
  31   chr31_1164923     ZBoe    C    A        0      0        2 
  31   chr31_1164923     ZGre    C    A        0      0        2 
  31   chr31_1164923     ZHar    C    A        0      0        2 
  31   chr31_1164923   Sample    C    A        0      0        2 
  31   chr31_1167500     AAsi    A    G        0      0        2 
  31   chr31_1167500     AKia    A    G        0      0        2 
  31   chr31_1167500     AOna    A    G        0      0        2 
  31   chr31_1167500     ASom    A    G        0      0        2 
  31   chr31_1167500     HCab    A    G        1      2        2 
  31   chr31_1167500     HPrz    A    G        1      2        2 
  31   chr31_1167500     ZBoe    A    G        0      0        2 
  31   chr31_1167500     ZGre    A    G      0.5      1        2 
  31   chr31_1167500     ZHar    A    G        0      0        2 
  31   chr31_1167500   Sample    A    G        0      0        2 
  31   chr31_1176427     AAsi    C    A        0      0        2 
  31   chr31_1176427     AKia    C    A        0      0        2 
  31   chr31_1176427     AOna    C    A        0      0        2 
  31   chr31_1176427     ASom    C    A        1      2        2 
  31   chr31_1176427     HCab    C    A        0      0        2 
  31   chr31_1176427     HPrz    C    A        0      0        2 
  31   chr31_1176427     ZBoe    C    A        0      0        2 
  31   chr31_1176427     ZGre    C    A        0      0        2 
  31   chr31_1176427     ZHar    C    A        0      0        2 
  31   chr31_1176427   Sample    C    A        0      0        2 
  31   chr31_1179178     AAsi    T    C        0      0        2 
  31   chr31_1179178     AKia    T    C        0      0        2 
  31   chr31_1179178     AOna    T    C        0      0        2 
  31   chr31_1179178     ASom    T    C        0      0        2 
  31   chr31_1179178     HCab    T    C        0      0        2 
  31   chr31_1179178     HPrz    T    C        0      0        2 
  31   chr31_1179178     ZBoe    T    C        0      0        2 
  31   chr31_1179178     ZGre    T    C      0.5      1        2 
  31   chr31_1179178     ZHar    T    C        0      0        2 
  31   chr31_1179178   Sample    T    C        0      0        2 
  31   chr31_1179963     AAsi    C    T        0      0        2 
  31   chr31_1179963     AKia    C    T        0      0        2 
  31   chr31_1179963     AOna    C    T        0      0        2 
  31   chr31_1179963     ASom    C    T        0      0        2 
  31   chr31_1179963     HCab    C    T        0      0        2 
  31   chr31_1179963     HPrz    C    T        0      0        2 
  31   chr31_1179963     ZBoe    C    T        1      2        2 
  31   chr31_1179963     ZGre    C    T        0      0        2 
  31   chr31_1179963     ZHar    C    T        0      0        2 
  31   chr31_1179963   Sample    C    T        0      0        2 
  31   chr31_1182480     AAsi    G    A        0      0        2 
  31   chr31_1182480     AKia    G    A      0.5      1        2 
  31   chr31_1182480     AOna    G    A        0      0        2 
  31   chr31_1182480     ASom    G    A        0      0        2 
  31   chr31_1182480     HCab    G    A        0      0        2 
  31   chr31_1182480     HPrz    G    A        0      0        2 
  31   chr31_1182480     ZBoe    G    A        0      0        2 
  31   chr31_1182480     ZGre    G    A        0      0        2 
  31   chr31_1182480     ZHar    G    A        0      0        2 
  31   chr31_1182480   Sample    G    A        0      0        2 
  31   chr31_1185802     AAsi    A    G        0      0        2 
  31   chr31_1185802     AKia    A    G        0      0        2 
  31   chr31_1185802     AOna    A    G        0      0        2 
  31   chr31_1185802     ASom    A    G        1      2        2 
  31   chr31_1185802     HCab    A    G        0      0        2 
  31   chr31_1185802     HPrz    A    G        0      0        2 
  31   chr31_1185802     ZBoe    A    G        0      0        2 
  31   chr31_1185802     ZGre    A    G        0      0        2 
  31   chr31_1185802     ZHar    A    G        0      0        2 
  31   chr31_1185802   Sample    A    G        0      0        2 
  31   chr31_1188000     AAsi    G    C        1      2        2 
  31   chr31_1188000     AKia    G    C        0      0        2 
  31   chr31_1188000     AOna    G    C        0      0        2 
  31   chr31_1188000     ASom    G    C        1      2        2 
  31   chr31_1188000     HCab    G    C        0      0        2 
  31   chr31_1188000     HPrz    G    C        0      0        2 
  31   chr31_1188000     ZBoe    G    C        0      0        2 
  31   chr31_1188000     ZGre    G    C        0      0        2 
  31   chr31_1188000     ZHar    G    C        0      0        2 
  31   chr31_1188000   Sample    G    C        1      2        2 
  31   chr31_1189779     AAsi    A    G        0      0        2 
  31   chr31_1189779     AKia    A    G        0      0        2 
  31   chr31_1189779     AOna    A    G        0      0        2 
  31   chr31_1189779     ASom    A    G        0      0        2 
  31   chr31_1189779     HCab    A    G        1      2        2 
  31   chr31_1189779     HPrz    A    G        1      2        2 
  31   chr31_1189779     ZBoe    A    G        0      0        2 
  31   chr31_1189779     ZGre    A    G        0      0        2 
  31   chr31_1189779     ZHar    A    G        0      0        2 
  31   chr31_1189779   Sample    A    G        0      0        2 
  31   chr31_1195941     AAsi    A    G        0      0        2 
  31   chr31_1195941     AKia    A    G        0      0        2 
  31   chr31_1195941     AOna    A    G        0      0        2 
  31   chr31_1195941     ASom    A    G        0      0        2 
  31   chr31_1195941     HCab    A    G        0      0        2 
  31   chr31_1195941     HPrz    A    G        0      0        2 
  31   chr31_1195941     ZBoe    A    G      0.5      1        2 
  31   chr31_1195941     ZGre    A    G        0      0        2 
  31   chr31_1195941     ZHar    A    G        0      0        2 
  31   chr31_1195941   Sample    A    G        0      0        2 
  31   chr31_1204045     AAsi    T    C        0      0        2 
  31   chr31_1204045     AKia    T    C        0      0        2 
  31   chr31_1204045     AOna    T    C        0      0        2 
  31   chr31_1204045     ASom    T    C        0      0        2 
  31   chr31_1204045     HCab    T    C        0      0        2 
  31   chr31_1204045     HPrz    T    C        0      0        2 
  31   chr31_1204045     ZBoe    T    C        0      0        2 
  31   chr31_1204045     ZGre    T    C        1      2        2 
  31   chr31_1204045     ZHar    T    C        0      0        2 
  31   chr31_1204045   Sample    T    C        0      0        2 
  31   chr31_1209591     AAsi    C    G        0      0        2 
  31   chr31_1209591     AKia    C    G        0      0        2 
  31   chr31_1209591     AOna    C    G        0      0        2 
  31   chr31_1209591     ASom    C    G        0      0        2 
  31   chr31_1209591     HCab    C    G        1      2        2 
  31   chr31_1209591     HPrz    C    G      0.5      1        2 
  31   chr31_1209591     ZBoe    C    G        0      0        2 
  31   chr31_1209591     ZGre    C    G        0      0        2 
  31   chr31_1209591     ZHar    C    G        0      0        2 
  31   chr31_1209591   Sample    C    G        0      0        2 
  31   chr31_1209967     AAsi    G    C        0      0        2 
  31   chr31_1209967     AKia    G    C        0      0        2 
  31   chr31_1209967     AOna    G    C        0      0        2 
  31   chr31_1209967     ASom    G    C        0      0        2 
  31   chr31_1209967     HCab    G    C        1      2        2 
  31   chr31_1209967     HPrz    G    C        1      2        2 
  31   chr31_1209967     ZBoe    G    C        0      0        2 
  31   chr31_1209967     ZGre    G    C        0      0        2 
  31   chr31_1209967     ZHar    G    C        0      0        2 
  31   chr31_1209967   Sample    G    C        0      0        2 
  31   chr31_1216862     AAsi    A    G        0      0        2 
  31   chr31_1216862     AKia    A    G      0.5      1        2 
  31   chr31_1216862     AOna    A    G        0      0        2 
  31   chr31_1216862     ASom    A    G        0      0        2 
  31   chr31_1216862     HCab    A    G        1      2        2 
  31   chr31_1216862     HPrz    A    G        1      2        2 
  31   chr31_1216862     ZBoe    A    G        0      0        2 
  31   chr31_1216862     ZGre    A    G        0      0        2 
  31   chr31_1216862     ZHar    A    G        0      0        2 
  31   chr31_1216862   Sample    A    G        0      0        2 
  31   chr31_1219208     AAsi    T    C        0      0        2 
  31   chr31_1219208     AKia    T    C        0      0        2 
  31   chr31_1219208     AOna    T    C        0      0        2 
  31   chr31_1219208     ASom    T    C        0      0        2 
  31   chr31_1219208     HCab    T    C        0      0        2 
  31   chr31_1219208     HPrz    T    C        0      0        2 
  31   chr31_1219208     ZBoe    T    C        0      0        2 
  31   chr31_1219208     ZGre    T    C        0      0        2 
  31   chr31_1219208     ZHar    T    C        1      2        2 
  31   chr31_1219208   Sample    T    C        0      0        2 
  31   chr31_1221965     AAsi    C    T        0      0        2 
  31   chr31_1221965     AKia    C    T      0.5      1        2 
  31   chr31_1221965     AOna    C    T        0      0        2 
  31   chr31_1221965     ASom    C    T        0      0        2 
  31   chr31_1221965     HCab    C    T        0      0        2 
  31   chr31_1221965     HPrz    C    T        0      0        2 
  31   chr31_1221965     ZBoe    C    T        0      0        2 
  31   chr31_1221965     ZGre    C    T        0      0        2 
  31   chr31_1221965     ZHar    C    T        0      0        2 
  31   chr31_1221965   Sample    C    T        0      0        2 
  31   chr31_1229466     AAsi    G    A        0      0        2 
  31   chr31_1229466     AKia    G    A        1      2        2 
  31   chr31_1229466     AOna    G    A        1      2        2 
  31   chr31_1229466     ASom    G    A        0      0        2 
  31   chr31_1229466     HCab    G    A        0      0        2 
  31   chr31_1229466     HPrz    G    A        0      0        2 
  31   chr31_1229466     ZBoe    G    A        0      0        2 
  31   chr31_1229466     ZGre    G    A        0      0        2 
  31   chr31_1229466     ZHar    G    A        0      0        2 
  31   chr31_1229466   Sample    G    A        0      0        2 
  31   chr31_1230880     AAsi    T    C        0      0        2 
  31   chr31_1230880     AKia    T    C        0      0        2 
  31   chr31_1230880     AOna    T    C        0      0        2 
  31   chr31_1230880     ASom    T    C        0      0        2 
  31   chr31_1230880     HCab    T    C        1      2        2 
  31   chr31_1230880     HPrz    T    C        1      2        2 
  31   chr31_1230880     ZBoe    T    C      0.5      1        2 
  31   chr31_1230880     ZGre    T    C        1      2        2 
  31   chr31_1230880     ZHar    T    C        1      2        2 
  31   chr31_1230880   Sample    T    C        0      0        2 
  31   chr31_1235925     AAsi    C    A        0      0        2 
  31   chr31_1235925     AKia    C    A        0      0        2 
  31   chr31_1235925     AOna    C    A        0      0        2 
  31   chr31_1235925     ASom    C    A        0      0        2 
  31   chr31_1235925     HCab    C    A      0.5      1        2 
  31   chr31_1235925     HPrz    C    A      0.5      1        2 
  31   chr31_1235925     ZBoe    C    A        0      0        2 
  31   chr31_1235925     ZGre    C    A        0      0        2 
  31   chr31_1235925     ZHar    C    A        0      0        2 
  31   chr31_1235925   Sample    C    A        0      0        2 
  31   chr31_1241104     AAsi    A    G        0      0        2 
  31   chr31_1241104     AKia    A    G      0.5      1        2 
  31   chr31_1241104     AOna    A    G        0      0        2 
  31   chr31_1241104     ASom    A    G        0      0        2 
  31   chr31_1241104     HCab    A    G        0      0        2 
  31   chr31_1241104     HPrz    A    G        0      0        2 
  31   chr31_1241104     ZBoe    A    G        0      0        2 
  31   chr31_1241104     ZGre    A    G        0      0        2 
  31   chr31_1241104     ZHar    A    G        0      0        2 
  31   chr31_1241104   Sample    A    G        0      0        2 
  31   chr31_1250847     AAsi    T    C        0      0        2 
  31   chr31_1250847     AKia    T    C        0      0        2 
  31   chr31_1250847     AOna    T    C        0      0        2 
  31   chr31_1250847     ASom    T    C        0      0        2 
  31   chr31_1250847     HCab    T    C        1      2        2 
  31   chr31_1250847     HPrz    T    C        1      2        2 
  31   chr31_1250847     ZBoe    T    C        0      0        2 
  31   chr31_1250847     ZGre    T    C        0      0        2 
  31   chr31_1250847     ZHar    T    C        0      0        2 
  31   chr31_1250847   Sample    T    C        0      0        2 
  31   chr31_1254228     AAsi    T    C        0      0        2 
  31   chr31_1254228     AKia    T    C        0      0        2 
  31   chr31_1254228     AOna    T    C        0      0        2 
  31   chr31_1254228     ASom    T    C        0      0        2 
  31   chr31_1254228     HCab    T    C        0      0        2 
  31   chr31_1254228     HPrz    T    C        0      0        2 
  31   chr31_1254228     ZBoe    T    C        0      0        2 
  31   chr31_1254228     ZGre    T    C      0.5      1        2 
  31   chr31_1254228     ZHar    T    C        0      0        2 
  31   chr31_1254228   Sample    T    C        0      0        2 
  31   chr31_1256836     AAsi    G    A        0      0        2 
  31   chr31_1256836     AKia    G    A        0      0        2 
  31   chr31_1256836     AOna    G    A      0.5      1        2 
  31   chr31_1256836     ASom    G    A        0      0        2 
  31   chr31_1256836     HCab    G    A        0      0        2 
  31   chr31_1256836     HPrz    G    A        0      0        2 
  31   chr31_1256836     ZBoe    G    A        0      0        2 
  31   chr31_1256836     ZGre    G    A        0      0        2 
  31   chr31_1256836     ZHar    G    A        0      0        2 
  31   chr31_1256836   Sample    G    A        0      0        2 
  31   chr31_1261726     AAsi    T    C        0      0        2 
  31   chr31_1261726     AKia    T    C        0      0        2 
  31   chr31_1261726     AOna    T    C        0      0        2 
  31   chr31_1261726     ASom    T    C        0      0        2 
  31   chr31_1261726     HCab    T    C        0      0        2 
  31   chr31_1261726     HPrz    T    C        0      0        2 
  31   chr31_1261726     ZBoe    T    C      0.5      1        2 
  31   chr31_1261726     ZGre    T    C        0      0        2 
  31   chr31_1261726     ZHar    T    C        0      0        2 
  31   chr31_1261726   Sample    T    C        0      0        2 
  31   chr31_1261989     AAsi    T    C        0      0        2 
  31   chr31_1261989     AKia    T    C        0      0        2 
  31   chr31_1261989     AOna    T    C        0      0        2 
  31   chr31_1261989     ASom    T    C        0      0        2 
  31   chr31_1261989     HCab    T    C        0      0        2 
  31   chr31_1261989     HPrz    T    C        0      0        2 
  31   chr31_1261989     ZBoe    T    C        0      0        2 
  31   chr31_1261989     ZGre    T    C        0      0        2 
  31   chr31_1261989     ZHar    T    C      0.5      1        2 
  31   chr31_1261989   Sample    T    C        0      0        2 
  31   chr31_1264994     AAsi    T    C        0      0        2 
  31   chr31_1264994     AKia    T    C        0      0        2 
  31   chr31_1264994     AOna    T    C        0      0        2 
  31   chr31_1264994     ASom    T    C        0      0        2 
  31   chr31_1264994     HCab    T    C        0      0        2 
  31   chr31_1264994     HPrz    T    C        0      0        2 
  31   chr31_1264994     ZBoe    T    C      0.5      1        2 
  31   chr31_1264994     ZGre    T    C        0      0        2 
  31   chr31_1264994     ZHar    T    C        0      0        2 
  31   chr31_1264994   Sample    T    C        0      0        2 
  31   chr31_1265007     AAsi    A    G        0      0        2 
  31   chr31_1265007     AKia    A    G        0      0        2 
  31   chr31_1265007     AOna    A    G        0      0        2 
  31   chr31_1265007     ASom    A    G        1      2        2 
  31   chr31_1265007     HCab    A    G        0      0        2 
  31   chr31_1265007     HPrz    A    G        0      0        2 
  31   chr31_1265007     ZBoe    A    G        0      0        2 
  31   chr31_1265007     ZGre    A    G        0      0        2 
  31   chr31_1265007     ZHar    A    G        0      0        2 
  31   chr31_1265007   Sample    A    G        0      0        2 
  31   chr31_1269886     AAsi    C    T        0      0        2 
  31   chr31_1269886     AKia    C    T        0      0        2 
  31   chr31_1269886     AOna    C    T        0      0        2 
  31   chr31_1269886     ASom    C    T        0      0        2 
  31   chr31_1269886     HCab    C    T        0      0        2 
  31   chr31_1269886     HPrz    C    T        0      0        2 
  31   chr31_1269886     ZBoe    C    T        1      2        2 
  31   chr31_1269886     ZGre    C    T        0      0        2 
  31   chr31_1269886     ZHar    C    T        0      0        2 
  31   chr31_1269886   Sample    C    T        0      0        2 
  31   chr31_1271127     AAsi    T    C        0      0        2 
  31   chr31_1271127     AKia    T    C        0      0        2 
  31   chr31_1271127     AOna    T    C        0      0        2 
  31   chr31_1271127     ASom    T    C        1      2        2 
  31   chr31_1271127     HCab    T    C        0      0        2 
  31   chr31_1271127     HPrz    T    C        0      0        2 
  31   chr31_1271127     ZBoe    T    C        0      0        2 
  31   chr31_1271127     ZGre    T    C        0      0        2 
  31   chr31_1271127     ZHar    T    C        0      0        2 
  31   chr31_1271127   Sample    T    C        0      0        2 
  31   chr31_1276405     AAsi    C    T        0      0        2 
  31   chr31_1276405     AKia    C    T        0      0        2 
  31   chr31_1276405     AOna    C    T        0      0        2 
  31   chr31_1276405     ASom    C    T        0      0        2 
  31   chr31_1276405     HCab    C    T        1      2        2 
  31   chr31_1276405     HPrz    C    T        0      0        2 
  31   chr31_1276405     ZBoe    C    T        0      0        2 
  31   chr31_1276405     ZGre    C    T        0      0        2 
  31   chr31_1276405     ZHar    C    T        0      0        2 
  31   chr31_1276405   Sample    C    T        0      0        2 
  31   chr31_1276767     AAsi    G    A        0      0        2 
  31   chr31_1276767     AKia    G    A        0      0        2 
  31   chr31_1276767     AOna    G    A        0      0        2 
  31   chr31_1276767     ASom    G    A        0      0        2 
  31   chr31_1276767     HCab    G    A        1      2        2 
  31   chr31_1276767     HPrz    G    A        1      2        2 
  31   chr31_1276767     ZBoe    G    A        0      0        2 
  31   chr31_1276767     ZGre    G    A        0      0        2 
  31   chr31_1276767     ZHar    G    A        0      0        2 
  31   chr31_1276767   Sample    G    A        0      0        2 
  31   chr31_1279517     AAsi    A    G        0      0        2 
  31   chr31_1279517     AKia    A    G        1      2        2 
  31   chr31_1279517     AOna    A    G        1      2        2 
  31   chr31_1279517     ASom    A    G        0      0        2 
  31   chr31_1279517     HCab    A    G        0      0        2 
  31   chr31_1279517     HPrz    A    G        0      0        2 
  31   chr31_1279517     ZBoe    A    G        0      0        2 
  31   chr31_1279517     ZGre    A    G        0      0        2 
  31   chr31_1279517     ZHar    A    G        0      0        2 
  31   chr31_1279517   Sample    A    G        0      0        2 
  31   chr31_1280540     AAsi    T    C        0      0        2 
  31   chr31_1280540     AKia    T    C        0      0        2 
  31   chr31_1280540     AOna    T    C        0      0        2 
  31   chr31_1280540     ASom    T    C        0      0        2 
  31   chr31_1280540     HCab    T    C        0      0        2 
  31   chr31_1280540     HPrz    T    C        0      0        2 
  31   chr31_1280540     ZBoe    T    C        0      0        2 
  31   chr31_1280540     ZGre    T    C      0.5      1        2 
  31   chr31_1280540     ZHar    T    C        0      0        2 
  31   chr31_1280540   Sample    T    C        0      0        2 
  31   chr31_1280558     AAsi    T    C        0      0        2 
  31   chr31_1280558     AKia    T    C        1      2        2 
  31   chr31_1280558     AOna    T    C        0      0        2 
  31   chr31_1280558     ASom    T    C        0      0        2 
  31   chr31_1280558     HCab    T    C        0      0        2 
  31   chr31_1280558     HPrz    T    C        0      0        2 
  31   chr31_1280558     ZBoe    T    C        0      0        2 
  31   chr31_1280558     ZGre    T    C        0      0        2 
  31   chr31_1280558     ZHar    T    C        0      0        2 
  31   chr31_1280558   Sample    T    C        0      0        2 
  31   chr31_1281248     AAsi    A    G        0      0        2 
  31   chr31_1281248     AKia    A    G        0      0        2 
  31   chr31_1281248     AOna    A    G        0      0        2 
  31   chr31_1281248     ASom    A    G        0      0        2 
  31   chr31_1281248     HCab    A    G        0      0        2 
  31   chr31_1281248     HPrz    A    G      0.5      1        2 
  31   chr31_1281248     ZBoe    A    G        0      0        2 
  31   chr31_1281248     ZGre    A    G        0      0        2 
  31   chr31_1281248     ZHar    A    G        0      0        2 
  31   chr31_1281248   Sample    A    G        0      0        2 
  31   chr31_1283291     AAsi    A    G        0      0        2 
  31   chr31_1283291     AKia    A    G        0      0        2 
  31   chr31_1283291     AOna    A    G      0.5      1        2 
  31   chr31_1283291     ASom    A    G        0      0        2 
  31   chr31_1283291     HCab    A    G        0      0        2 
  31   chr31_1283291     HPrz    A    G        0      0        2 
  31   chr31_1283291     ZBoe    A    G        0      0        2 
  31   chr31_1283291     ZGre    A    G        0      0        2 
  31   chr31_1283291     ZHar    A    G        0      0        2 
  31   chr31_1283291   Sample    A    G        0      0        2 
  31   chr31_1286458     AAsi    G    A        0      0        2 
  31   chr31_1286458     AKia    G    A        0      0        2 
  31   chr31_1286458     AOna    G    A        0      0        2 
  31   chr31_1286458     ASom    G    A        0      0        2 
  31   chr31_1286458     HCab    G    A        0      0        2 
  31   chr31_1286458     HPrz    G    A        0      0        2 
  31   chr31_1286458     ZBoe    G    A        1      2        2 
  31   chr31_1286458     ZGre    G    A        1      2        2 
  31   chr31_1286458     ZHar    G    A        1      2        2 
  31   chr31_1286458   Sample    G    A        0      0        2 
  31   chr31_1296663     AAsi    A    G        0      0        2 
  31   chr31_1296663     AKia    A    G        0      0        2 
  31   chr31_1296663     AOna    A    G        0      0        2 
  31   chr31_1296663     ASom    A    G        0      0        2 
  31   chr31_1296663     HCab    A    G        1      2        2 
  31   chr31_1296663     HPrz    A    G        1      2        2 
  31   chr31_1296663     ZBoe    A    G        0      0        2 
  31   chr31_1296663     ZGre    A    G        0      0        2 
  31   chr31_1296663     ZHar    A    G        0      0        2 
  31   chr31_1296663   Sample    A    G        0      0        2 
  31   chr31_1300424     AAsi    C    T        0      0        2 
  31   chr31_1300424     AKia    C    T        0      0        2 
  31   chr31_1300424     AOna    C    T        1      2        2 
  31   chr31_1300424     ASom    C    T        0      0        2 
  31   chr31_1300424     HCab    C    T        0      0        2 
  31   chr31_1300424     HPrz    C    T        0      0        2 
  31   chr31_1300424     ZBoe    C    T        0      0        2 
  31   chr31_1300424     ZGre    C    T        0      0        2 
  31   chr31_1300424     ZHar    C    T        0      0        2 
  31   chr31_1300424   Sample    C    T        0      0        2 
  31   chr31_1315353     AAsi    A    C        0      0        2 
  31   chr31_1315353     AKia    A    C        0      0        2 
  31   chr31_1315353     AOna    A    C        0      0        2 
  31   chr31_1315353     ASom    A    C        0      0        2 
  31   chr31_1315353     HCab    A    C        0      0        2 
  31   chr31_1315353     HPrz    A    C        0      0        2 
  31   chr31_1315353     ZBoe    A    C        0      0        2 
  31   chr31_1315353     ZGre    A    C      0.5      1        2 
  31   chr31_1315353     ZHar    A    C        0      0        2 
  31   chr31_1315353   Sample    A    C        0      0        2 
  31   chr31_1317739     AAsi    C    G        0      0        2 
  31   chr31_1317739     AKia    C    G        0      0        2 
  31   chr31_1317739     AOna    C    G        0      0        2 
  31   chr31_1317739     ASom    C    G        0      0        2 
  31   chr31_1317739     HCab    C    G        1      2        2 
  31   chr31_1317739     HPrz    C    G        1      2        2 
  31   chr31_1317739     ZBoe    C    G        0      0        2 
  31   chr31_1317739     ZGre    C    G        0      0        2 
  31   chr31_1317739     ZHar    C    G        0      0        2 
  31   chr31_1317739   Sample    C    G        0      0        2 
  31   chr31_1318076     AAsi    T    C        0      0        2 
  31   chr31_1318076     AKia    T    C        0      0        2 
  31   chr31_1318076     AOna    T    C        0      0        2 
  31   chr31_1318076     ASom    T    C        0      0        2 
  31   chr31_1318076     HCab    T    C        0      0        2 
  31   chr31_1318076     HPrz    T    C      0.5      1        2 
  31   chr31_1318076     ZBoe    T    C        0      0        2 
  31   chr31_1318076     ZGre    T    C        0      0        2 
  31   chr31_1318076     ZHar    T    C        0      0        2 
  31   chr31_1318076   Sample    T    C        0      0        2 
  31   chr31_1319006     AAsi    T    C        1      2        2 
  31   chr31_1319006     AKia    T    C        0      0        2 
  31   chr31_1319006     AOna    T    C        0      0        2 
  31   chr31_1319006     ASom    T    C        1      2        2 
  31   chr31_1319006     HCab    T    C        0      0        2 
  31   chr31_1319006     HPrz    T    C        0      0        2 
  31   chr31_1319006     ZBoe    T    C        0      0        2 
  31   chr31_1319006     ZGre    T    C        0      0        2 
  31   chr31_1319006     ZHar    T    C        0      0        2 
  31   chr31_1319006   Sample    T    C        1      2        2 
  31   chr31_1319212     AAsi    T    C        0      0        2 
  31   chr31_1319212     AKia    T    C        0      0        2 
  31   chr31_1319212     AOna    T    C        0      0        2 
  31   chr31_1319212     ASom    T    C        0      0        2 
  31   chr31_1319212     HCab    T    C        1      2        2 
  31   chr31_1319212     HPrz    T    C        1      2        2 
  31   chr31_1319212     ZBoe    T    C        0      0        2 
  31   chr31_1319212     ZGre    T    C        0      0        2 
  31   chr31_1319212     ZHar    T    C        0      0        2 
  31   chr31_1319212   Sample    T    C        0      0        2 
  31   chr31_1320169     AAsi    A    G        0      0        2 
  31   chr31_1320169     AKia    A    G        0      0        2 
  31   chr31_1320169     AOna    A    G        0      0        2 
  31   chr31_1320169     ASom    A    G        0      0        2 
  31   chr31_1320169     HCab    A    G        1      2        2 
  31   chr31_1320169     HPrz    A    G        1      2        2 
  31   chr31_1320169     ZBoe    A    G        0      0        2 
  31   chr31_1320169     ZGre    A    G        0      0        2 
  31   chr31_1320169     ZHar    A    G        0      0        2 
  31   chr31_1320169   Sample    A    G        0      0        2 
  31   chr31_1321515     AAsi    T    C      0.5      1        2 
  31   chr31_1321515     AKia    T    C        0      0        2 
  31   chr31_1321515     AOna    T    C        0      0        2 
  31   chr31_1321515     ASom    T    C        0      0        2 
  31   chr31_1321515     HCab    T    C        0      0        2 
  31   chr31_1321515     HPrz    T    C        0      0        2 
  31   chr31_1321515     ZBoe    T    C        0      0        2 
  31   chr31_1321515     ZGre    T    C        0      0        2 
  31   chr31_1321515     ZHar    T    C        0      0        2 
  31   chr31_1321515   Sample    T    C        0      0        2 
  31   chr31_1322807     AAsi    T    C        0      0        2 
  31   chr31_1322807     AKia    T    C        0      0        2 
  31   chr31_1322807     AOna    T    C        0      0        2 
  31   chr31_1322807     ASom    T    C        0      0        2 
  31   chr31_1322807     HCab    T    C        0      0        2 
  31   chr31_1322807     HPrz    T    C        0      0        2 
  31   chr31_1322807     ZBoe    T    C        0      0        2 
  31   chr31_1322807     ZGre    T    C      0.5      1        2 
  31   chr31_1322807     ZHar    T    C        0      0        2 
  31   chr31_1322807   Sample    T    C        0      0        2 
  31   chr31_1325993     AAsi    T    C        1      2        2 
  31   chr31_1325993     AKia    T    C        0      0        2 
  31   chr31_1325993     AOna    T    C        0      0        2 
  31   chr31_1325993     ASom    T    C        1      2        2 
  31   chr31_1325993     HCab    T    C        0      0        2 
  31   chr31_1325993     HPrz    T    C        0      0        2 
  31   chr31_1325993     ZBoe    T    C        0      0        2 
  31   chr31_1325993     ZGre    T    C        0      0        2 
  31   chr31_1325993     ZHar    T    C        0      0        2 
  31   chr31_1325993   Sample    T    C        1      2        2 
  31   chr31_1332804     AAsi    A    C      0.5      1        2 
  31   chr31_1332804     AKia    A    C        0      0        2 
  31   chr31_1332804     AOna    A    C        0      0        2 
  31   chr31_1332804     ASom    A    C        0      0        2 
  31   chr31_1332804     HCab    A    C        0      0        2 
  31   chr31_1332804     HPrz    A    C        0      0        2 
  31   chr31_1332804     ZBoe    A    C        0      0        2 
  31   chr31_1332804     ZGre    A    C        0      0        2 
  31   chr31_1332804     ZHar    A    C        0      0        2 
  31   chr31_1332804   Sample    A    C        0      0        2 
  31   chr31_1336158     AAsi    G    A        0      0        2 
  31   chr31_1336158     AKia    G    A        0      0        2 
  31   chr31_1336158     AOna    G    A        0      0        2 
  31   chr31_1336158     ASom    G    A        0      0        2 
  31   chr31_1336158     HCab    G    A        1      2        2 
  31   chr31_1336158     HPrz    G    A        1      2        2 
  31   chr31_1336158     ZBoe    G    A        0      0        2 
  31   chr31_1336158     ZGre    G    A        0      0        2 
  31   chr31_1336158     ZHar    G    A        0      0        2 
  31   chr31_1336158   Sample    G    A        0      0        2 
  31   chr31_1344983     AAsi    A    G        0      0        2 
  31   chr31_1344983     AKia    A    G        0      0        2 
  31   chr31_1344983     AOna    A    G        0      0        2 
  31   chr31_1344983     ASom    A    G        0      0        2 
  31   chr31_1344983     HCab    A    G        0      0        2 
  31   chr31_1344983     HPrz    A    G        0      0        2 
  31   chr31_1344983     ZBoe    A    G        1      2        2 
  31   chr31_1344983     ZGre    A    G        0      0        2 
  31   chr31_1344983     ZHar    A    G        0      0        2 
  31   chr31_1344983   Sample    A    G        0      0        2 
  31   chr31_1345003     AAsi    C    T        0      0        2 
  31   chr31_1345003     AKia    C    T        0      0        2 
  31   chr31_1345003     AOna    C    T        0      0        2 
  31   chr31_1345003     ASom    C    T        0      0        2 
  31   chr31_1345003     HCab    C    T        0      0        2 
  31   chr31_1345003     HPrz    C    T        0      0        2 
  31   chr31_1345003     ZBoe    C    T        0      0        2 
  31   chr31_1345003     ZGre    C    T        0      0        2 
  31   chr31_1345003     ZHar    C    T      0.5      1        2 
  31   chr31_1345003   Sample    C    T        0      0        2 
  31   chr31_1345581     AAsi    G    A        0      0        2 
  31   chr31_1345581     AKia    G    A        0      0        2 
  31   chr31_1345581     AOna    G    A        0      0        2 
  31   chr31_1345581     ASom    G    A        0      0        2 
  31   chr31_1345581     HCab    G    A        1      2        2 
  31   chr31_1345581     HPrz    G    A        1      2        2 
  31   chr31_1345581     ZBoe    G    A        0      0        2 
  31   chr31_1345581     ZGre    G    A        0      0        2 
  31   chr31_1345581     ZHar    G    A        0      0        2 
  31   chr31_1345581   Sample    G    A        0      0        2 
  31   chr31_1346392     AAsi    T    C        0      0        2 
  31   chr31_1346392     AKia    T    C        0      0        2 
  31   chr31_1346392     AOna    T    C        0      0        2 
  31   chr31_1346392     ASom    T    C        0      0        2 
  31   chr31_1346392     HCab    T    C        1      2        2 
  31   chr31_1346392     HPrz    T    C      0.5      1        2 
  31   chr31_1346392     ZBoe    T    C        0      0        2 
  31   chr31_1346392     ZGre    T    C        0      0        2 
  31   chr31_1346392     ZHar    T    C        0      0        2 
  31   chr31_1346392   Sample    T    C        0      0        2 
  31   chr31_1349022     AAsi    G    A        0      0        2 
  31   chr31_1349022     AKia    G    A      0.5      1        2 
  31   chr31_1349022     AOna    G    A        0      0        2 
  31   chr31_1349022     ASom    G    A        0      0        2 
  31   chr31_1349022     HCab    G    A        0      0        2 
  31   chr31_1349022     HPrz    G    A        0      0        2 
  31   chr31_1349022     ZBoe    G    A        0      0        2 
  31   chr31_1349022     ZGre    G    A        0      0        2 
  31   chr31_1349022     ZHar    G    A        0      0        2 
  31   chr31_1349022   Sample    G    A        0      0        2 
  31   chr31_1349389     AAsi    A    G        0      0        2 
  31   chr31_1349389     AKia    A    G        0      0        2 
  31   chr31_1349389     AOna    A    G        0      0        2 
  31   chr31_1349389     ASom    A    G        0      0        2 
  31   chr31_1349389     HCab    A    G        0      0        2 
  31   chr31_1349389     HPrz    A    G        0      0        2 
  31   chr31_1349389     ZBoe    A    G      0.5      1        2 
  31   chr31_1349389     ZGre    A    G        0      0        2 
  31   chr31_1349389     ZHar    A    G        0      0        2 
  31   chr31_1349389   Sample    A    G        0      0        2 
  31   chr31_1352923     AAsi    G    A        0      0        2 
  31   chr31_1352923     AKia    G    A        0      0        2 
  31   chr31_1352923     AOna    G    A        0      0        2 
  31   chr31_1352923     ASom    G    A        0      0        2 
  31   chr31_1352923     HCab    G    A        0      0        2 
  31   chr31_1352923     HPrz    G    A        0      0        2 
  31   chr31_1352923     ZBoe    G    A      0.5      1        2 
  31   chr31_1352923     ZGre    G    A        0      0        2 
  31   chr31_1352923     ZHar    G    A        0      0        2 
  31   chr31_1352923   Sample    G    A        0      0        2 
  31   chr31_1355449     AAsi    G    C        0      0        2 
  31   chr31_1355449     AKia    G    C        0      0        2 
  31   chr31_1355449     AOna    G    C        0      0        2 
  31   chr31_1355449     ASom    G    C        0      0        2 
  31   chr31_1355449     HCab    G    C      0.5      1        2 
  31   chr31_1355449     HPrz    G    C        0      0        2 
  31   chr31_1355449     ZBoe    G    C        0      0        2 
  31   chr31_1355449     ZGre    G    C        0      0        2 
  31   chr31_1355449     ZHar    G    C        0      0        2 
  31   chr31_1355449   Sample    G    C        0      0        2 
  31   chr31_1363682     AAsi    T    C      0.5      1        2 
  31   chr31_1363682     AKia    T    C        0      0        2 
  31   chr31_1363682     AOna    T    C        0      0        2 
  31   chr31_1363682     ASom    T    C        0      0        2 
  31   chr31_1363682     HCab    T    C        0      0        2 
  31   chr31_1363682     HPrz    T    C        0      0        2 
  31   chr31_1363682     ZBoe    T    C        0      0        2 
  31   chr31_1363682     ZGre    T    C        0      0        2 
  31   chr31_1363682     ZHar    T    C        0      0        2 
  31   chr31_1363682   Sample    T    C        0      0        2 
  31   chr31_1368235     AAsi    C    A        0      0        2 
  31   chr31_1368235     AKia    C    A        0      0        2 
  31   chr31_1368235     AOna    C    A        1      2        2 
  31   chr31_1368235     ASom    C    A        0      0        2 
  31   chr31_1368235     HCab    C    A        0      0        2 
  31   chr31_1368235     HPrz    C    A        0      0        2 
  31   chr31_1368235     ZBoe    C    A        0      0        2 
  31   chr31_1368235     ZGre    C    A        0      0        2 
  31   chr31_1368235     ZHar    C    A        0      0        2 
  31   chr31_1368235   Sample    C    A        0      0        2 
  31   chr31_1368556     AAsi    G    A        0      0        2 
  31   chr31_1368556     AKia    G    A        0      0        2 
  31   chr31_1368556     AOna    G    A        0      0        2 
  31   chr31_1368556     ASom    G    A        0      0        2 
  31   chr31_1368556     HCab    G    A        1      2        2 
  31   chr31_1368556     HPrz    G    A        1      2        2 
  31   chr31_1368556     ZBoe    G    A        0      0        2 
  31   chr31_1368556     ZGre    G    A        0      0        2 
  31   chr31_1368556     ZHar    G    A        0      0        2 
  31   chr31_1368556   Sample    G    A        0      0        2 
  31   chr31_1380824     AAsi    A    G        0      0        2 
  31   chr31_1380824     AKia    A    G        0      0        2 
  31   chr31_1380824     AOna    A    G        0      0        2 
  31   chr31_1380824     ASom    A    G        0      0        2 
  31   chr31_1380824     HCab    A    G        0      0        2 
  31   chr31_1380824     HPrz    A    G        0      0        2 
  31   chr31_1380824     ZBoe    A    G        0      0        2 
  31   chr31_1380824     ZGre    A    G        1      2        2 
  31   chr31_1380824     ZHar    A    G        0      0        2 
  31   chr31_1380824   Sample    A    G        0      0        2 
  31   chr31_1384780     AAsi    T    C        0      0        2 
  31   chr31_1384780     AKia    T    C        0      0        2 
  31   chr31_1384780     AOna    T    C        0      0        2 
  31   chr31_1384780     ASom    T    C        0      0        2 
  31   chr31_1384780     HCab    T    C        1      2        2 
  31   chr31_1384780     HPrz    T    C        1      2        2 
  31   chr31_1384780     ZBoe    T    C        0      0        2 
  31   chr31_1384780     ZGre    T    C        0      0        2 
  31   chr31_1384780     ZHar    T    C        0      0        2 
  31   chr31_1384780   Sample    T    C        0      0        2 
  31   chr31_1388224     AAsi    A    G        1      2        2 
  31   chr31_1388224     AKia    A    G        0      0        2 
  31   chr31_1388224     AOna    A    G        0      0        2 
  31   chr31_1388224     ASom    A    G        1      2        2 
  31   chr31_1388224     HCab    A    G        0      0        2 
  31   chr31_1388224     HPrz    A    G        0      0        2 
  31   chr31_1388224     ZBoe    A    G        0      0        2 
  31   chr31_1388224     ZGre    A    G        0      0        2 
  31   chr31_1388224     ZHar    A    G        0      0        2 
  31   chr31_1388224   Sample    A    G        1      2        2 
  31   chr31_1390117     AAsi    C    G        0      0        2 
  31   chr31_1390117     AKia    C    G        0      0        2 
  31   chr31_1390117     AOna    C    G        0      0        2 
  31   chr31_1390117     ASom    C    G        0      0        2 
  31   chr31_1390117     HCab    C    G        0      0        2 
  31   chr31_1390117     HPrz    C    G        0      0        2 
  31   chr31_1390117     ZBoe    C    G      0.5      1        2 
  31   chr31_1390117     ZGre    C    G        0      0        2 
  31   chr31_1390117     ZHar    C    G        0      0        2 
  31   chr31_1390117   Sample    C    G        0      0        2 
  31   chr31_1400359     AAsi    A    G        0      0        2 
  31   chr31_1400359     AKia    A    G        0      0        2 
  31   chr31_1400359     AOna    A    G        0      0        2 
  31   chr31_1400359     ASom    A    G        0      0        2 
  31   chr31_1400359     HCab    A    G        1      2        2 
  31   chr31_1400359     HPrz    A    G        1      2        2 
  31   chr31_1400359     ZBoe    A    G        0      0        2 
  31   chr31_1400359     ZGre    A    G        0      0        2 
  31   chr31_1400359     ZHar    A    G        0      0        2 
  31   chr31_1400359   Sample    A    G        0      0        2 
  31   chr31_1403357     AAsi    A    G        0      0        2 
  31   chr31_1403357     AKia    A    G        0      0        2 
  31   chr31_1403357     AOna    A    G        0      0        2 
  31   chr31_1403357     ASom    A    G        0      0        2 
  31   chr31_1403357     HCab    A    G        0      0        2 
  31   chr31_1403357     HPrz    A    G        0      0        2 
  31   chr31_1403357     ZBoe    A    G      0.5      1        2 
  31   chr31_1403357     ZGre    A    G        0      0        2 
  31   chr31_1403357     ZHar    A    G        0      0        2 
  31   chr31_1403357   Sample    A    G        0      0        2 
  31   chr31_1405886     AAsi    C    T        0      0        2 
  31   chr31_1405886     AKia    C    T        0      0        2 
  31   chr31_1405886     AOna    C    T        0      0        2 
  31   chr31_1405886     ASom    C    T        0      0        2 
  31   chr31_1405886     HCab    C    T        0      0        2 
  31   chr31_1405886     HPrz    C    T        0      0        2 
  31   chr31_1405886     ZBoe    C    T        0      0        2 
  31   chr31_1405886     ZGre    C    T        0      0        2 
  31   chr31_1405886     ZHar    C    T      0.5      1        2 
  31   chr31_1405886   Sample    C    T        0      0        2 
  31   chr31_1406166     AAsi    C    G        0      0        2 
  31   chr31_1406166     AKia    C    G        0      0        2 
  31   chr31_1406166     AOna    C    G        0      0        2 
  31   chr31_1406166     ASom    C    G        0      0        2 
  31   chr31_1406166     HCab    C    G        1      2        2 
  31   chr31_1406166     HPrz    C    G        1      2        2 
  31   chr31_1406166     ZBoe    C    G        0      0        2 
  31   chr31_1406166     ZGre    C    G        0      0        2 
  31   chr31_1406166     ZHar    C    G        0      0        2 
  31   chr31_1406166   Sample    C    G        0      0        2 
  31   chr31_1413087     AAsi    T    C        0      0        2 
  31   chr31_1413087     AKia    T    C        1      2        2 
  31   chr31_1413087     AOna    T    C        0      0        2 
  31   chr31_1413087     ASom    T    C        0      0        2 
  31   chr31_1413087     HCab    T    C        0      0        2 
  31   chr31_1413087     HPrz    T    C        0      0        2 
  31   chr31_1413087     ZBoe    T    C        0      0        2 
  31   chr31_1413087     ZGre    T    C        0      0        2 
  31   chr31_1413087     ZHar    T    C        0      0        2 
  31   chr31_1413087   Sample    T    C        0      0        2 
  31   chr31_1420753     AAsi    G    A        1      2        2 
  31   chr31_1420753     AKia    G    A        0      0        2 
  31   chr31_1420753     AOna    G    A        0      0        2 
  31   chr31_1420753     ASom    G    A        1      2        2 
  31   chr31_1420753     HCab    G    A        0      0        2 
  31   chr31_1420753     HPrz    G    A        0      0        2 
  31   chr31_1420753     ZBoe    G    A        0      0        2 
  31   chr31_1420753     ZGre    G    A        0      0        2 
  31   chr31_1420753     ZHar    G    A        0      0        2 
  31   chr31_1420753   Sample    G    A        1      2        2 
  31   chr31_1433129     AAsi    C    T        0      0        2 
  31   chr31_1433129     AKia    C    T        0      0        2 
  31   chr31_1433129     AOna    C    T        0      0        2 
  31   chr31_1433129     ASom    C    T        0      0        2 
  31   chr31_1433129     HCab    C    T        0      0        2 
  31   chr31_1433129     HPrz    C    T      0.5      1        2 
  31   chr31_1433129     ZBoe    C    T        0      0        2 
  31   chr31_1433129     ZGre    C    T        0      0        2 
  31   chr31_1433129     ZHar    C    T        0      0        2 
  31   chr31_1433129   Sample    C    T        0      0        2 
  31   chr31_1437240     AAsi    G    T        0      0        2 
  31   chr31_1437240     AKia    G    T        0      0        2 
  31   chr31_1437240     AOna    G    T      0.5      1        2 
  31   chr31_1437240     ASom    G    T        0      0        2 
  31   chr31_1437240     HCab    G    T        0      0        2 
  31   chr31_1437240     HPrz    G    T        0      0        2 
  31   chr31_1437240     ZBoe    G    T        0      0        2 
  31   chr31_1437240     ZGre    G    T        0      0        2 
  31   chr31_1437240     ZHar    G    T        0      0        2 
  31   chr31_1437240   Sample    G    T        0      0        2 
  31   chr31_1440724     AAsi    C    T        0      0        2 
  31   chr31_1440724     AKia    C    T        0      0        2 
  31   chr31_1440724     AOna    C    T        0      0        2 
  31   chr31_1440724     ASom    C    T        0      0        2 
  31   chr31_1440724     HCab    C    T        0      0        2 
  31   chr31_1440724     HPrz    C    T        0      0        2 
  31   chr31_1440724     ZBoe    C    T        0      0        2 
  31   chr31_1440724     ZGre    C    T        0      0        2 
  31   chr31_1440724     ZHar    C    T        1      2        2 
  31   chr31_1440724   Sample    C    T        0      0        2 
  31   chr31_1440754     AAsi    A    C        0      0        2 
  31   chr31_1440754     AKia    A    C        1      2        2 
  31   chr31_1440754     AOna    A    C        0      0        2 
  31   chr31_1440754     ASom    A    C        0      0        2 
  31   chr31_1440754     HCab    A    C        0      0        2 
  31   chr31_1440754     HPrz    A    C        0      0        2 
  31   chr31_1440754     ZBoe    A    C        0      0        2 
  31   chr31_1440754     ZGre    A    C        0      0        2 
  31   chr31_1440754     ZHar    A    C        0      0        2 
  31   chr31_1440754   Sample    A    C        0      0        2 
  31   chr31_1441757     AAsi    A    G        0      0        2 
  31   chr31_1441757     AKia    A    G        0      0        2 
  31   chr31_1441757     AOna    A    G        0      0        2 
  31   chr31_1441757     ASom    A    G        0      0        2 
  31   chr31_1441757     HCab    A    G        1      2        2 
  31   chr31_1441757     HPrz    A    G      0.5      1        2 
  31   chr31_1441757     ZBoe    A    G        0      0        2 
  31   chr31_1441757     ZGre    A    G        0      0        2 
  31   chr31_1441757     ZHar    A    G        0      0        2 
  31   chr31_1441757   Sample    A    G        0      0        2 
  31   chr31_1448774     AAsi    G    A        0      0        2 
  31   chr31_1448774     AKia    G    A        0      0        2 
  31   chr31_1448774     AOna    G    A        0      0        2 
  31   chr31_1448774     ASom    G    A        0      0        2 
  31   chr31_1448774     HCab    G    A        1      2        2 
  31   chr31_1448774     HPrz    G    A        1      2        2 
  31   chr31_1448774     ZBoe    G    A        0      0        2 
  31   chr31_1448774     ZGre    G    A        0      0        2 
  31   chr31_1448774     ZHar    G    A        0      0        2 
  31   chr31_1448774   Sample    G    A        0      0        2 
  31   chr31_1453351     AAsi    G    C        0      0        2 
  31   chr31_1453351     AKia    G    C        0      0        2 
  31   chr31_1453351     AOna    G    C        0      0        2 
  31   chr31_1453351     ASom    G    C        0      0        2 
  31   chr31_1453351     HCab    G    C        1      2        2 
  31   chr31_1453351     HPrz    G    C        1      2        2 
  31   chr31_1453351     ZBoe    G    C        0      0        2 
  31   chr31_1453351     ZGre    G    C        0      0        2 
  31   chr31_1453351     ZHar    G    C        0      0        2 
  31   chr31_1453351   Sample    G    C        0      0        2 
  31   chr31_1454431     AAsi    C    T        0      0        2 
  31   chr31_1454431     AKia    C    T        0      0        2 
  31   chr31_1454431     AOna    C    T        0      0        2 
  31   chr31_1454431     ASom    C    T        0      0        2 
  31   chr31_1454431     HCab    C    T        1      2        2 
  31   chr31_1454431     HPrz    C    T        1      2        2 
  31   chr31_1454431     ZBoe    C    T        0      0        2 
  31   chr31_1454431     ZGre    C    T        0      0        2 
  31   chr31_1454431     ZHar    C    T        0      0        2 
  31   chr31_1454431   Sample    C    T        0      0        2 
  31   chr31_1460015     AAsi    G    C        0      0        2 
  31   chr31_1460015     AKia    G    C        0      0        2 
  31   chr31_1460015     AOna    G    C        0      0        2 
  31   chr31_1460015     ASom    G    C        1      2        2 
  31   chr31_1460015     HCab    G    C        0      0        2 
  31   chr31_1460015     HPrz    G    C        0      0        2 
  31   chr31_1460015     ZBoe    G    C        0      0        2 
  31   chr31_1460015     ZGre    G    C        0      0        2 
  31   chr31_1460015     ZHar    G    C        0      0        2 
  31   chr31_1460015   Sample    G    C        0      0        2 
  31   chr31_1466909     AAsi    A    C        0      0        2 
  31   chr31_1466909     AKia    A    C        0      0        2 
  31   chr31_1466909     AOna    A    C        0      0        2 
  31   chr31_1466909     ASom    A    C        0      0        2 
  31   chr31_1466909     HCab    A    C        0      0        2 
  31   chr31_1466909     HPrz    A    C        0      0        2 
  31   chr31_1466909     ZBoe    A    C        0      0        2 
  31   chr31_1466909     ZGre    A    C        0      0        2 
  31   chr31_1466909     ZHar    A    C      0.5      1        2 
  31   chr31_1466909   Sample    A    C        0      0        2 
  31   chr31_1466953     AAsi    C    G        0      0        2 
  31   chr31_1466953     AKia    C    G        0      0        2 
  31   chr31_1466953     AOna    C    G        0      0        2 
  31   chr31_1466953     ASom    C    G        0      0        2 
  31   chr31_1466953     HCab    C    G        0      0        2 
  31   chr31_1466953     HPrz    C    G        0      0        2 
  31   chr31_1466953     ZBoe    C    G        0      0        2 
  31   chr31_1466953     ZGre    C    G        1      2        2 
  31   chr31_1466953     ZHar    C    G        0      0        2 
  31   chr31_1466953   Sample    C    G        0      0        2 
  31   chr31_1468041     AAsi    G    C        0      0        2 
  31   chr31_1468041     AKia    G    C        0      0        2 
  31   chr31_1468041     AOna    G    C      0.5      1        2 
  31   chr31_1468041     ASom    G    C        0      0        2 
  31   chr31_1468041     HCab    G    C        0      0        2 
  31   chr31_1468041     HPrz    G    C      0.5      1        2 
  31   chr31_1468041     ZBoe    G    C        0      0        2 
  31   chr31_1468041     ZGre    G    C        0      0        2 
  31   chr31_1468041     ZHar    G    C        0      0        2 
  31   chr31_1468041   Sample    G    C        0      0        2 
  31   chr31_1469590     AAsi    C    T        0      0        2 
  31   chr31_1469590     AKia    C    T        0      0        2 
  31   chr31_1469590     AOna    C    T        0      0        2 
  31   chr31_1469590     ASom    C    T        1      2        2 
  31   chr31_1469590     HCab    C    T        0      0        2 
  31   chr31_1469590     HPrz    C    T        0      0        2 
  31   chr31_1469590     ZBoe    C    T        0      0        2 
  31   chr31_1469590     ZGre    C    T        0      0        2 
  31   chr31_1469590     ZHar    C    T        0      0        2 
  31   chr31_1469590   Sample    C    T        0      0        2 
  31   chr31_1484917     AAsi    C    A        0      0        2 
  31   chr31_1484917     AKia    C    A        0      0        2 
  31   chr31_1484917     AOna    C    A        0      0        2 
  31   chr31_1484917     ASom    C    A        0      0        2 
  31   chr31_1484917     HCab    C    A        1      2        2 
  31   chr31_1484917     HPrz    C    A        1      2        2 
  31   chr31_1484917     ZBoe    C    A        0      0        2 
  31   chr31_1484917     ZGre    C    A        0      0        2 
  31   chr31_1484917     ZHar    C    A        0      0        2 
  31   chr31_1484917   Sample    C    A        0      0        2 
  31   chr31_1486675     AAsi    C    T        0      0        2 
  31   chr31_1486675     AKia    C    T        0      0        2 
  31   chr31_1486675     AOna    C    T        0      0        2 
  31   chr31_1486675     ASom    C    T        0      0        2 
  31   chr31_1486675     HCab    C    T        0      0        2 
  31   chr31_1486675     HPrz    C    T        0      0        2 
  31   chr31_1486675     ZBoe    C    T        0      0        2 
  31   chr31_1486675     ZGre    C    T        1      2        2 
  31   chr31_1486675     ZHar    C    T        0      0        2 
  31   chr31_1486675   Sample    C    T        0      0        2 
  31   chr31_1501912     AAsi    C    T        0      0        2 
  31   chr31_1501912     AKia    C    T        0      0        2 
  31   chr31_1501912     AOna    C    T        0      0        2 
  31   chr31_1501912     ASom    C    T        0      0        2 
  31   chr31_1501912     HCab    C    T        0      0        2 
  31   chr31_1501912     HPrz    C    T        0      0        2 
  31   chr31_1501912     ZBoe    C    T        0      0        2 
  31   chr31_1501912     ZGre    C    T        0      0        2 
  31   chr31_1501912     ZHar    C    T        1      2        2 
  31   chr31_1501912   Sample    C    T        0      0        2 
  31   chr31_1506015     AAsi    T    C        0      0        2 
  31   chr31_1506015     AKia    T    C        0      0        2 
  31   chr31_1506015     AOna    T    C        0      0        2 
  31   chr31_1506015     ASom    T    C        0      0        2 
  31   chr31_1506015     HCab    T    C        0      0        2 
  31   chr31_1506015     HPrz    T    C        0      0        2 
  31   chr31_1506015     ZBoe    T    C      0.5      1        2 
  31   chr31_1506015     ZGre    T    C        0      0        2 
  31   chr31_1506015     ZHar    T    C        0      0        2 
  31   chr31_1506015   Sample    T    C        0      0        2 
  31   chr31_1507398     AAsi    T    C        0      0        2 
  31   chr31_1507398     AKia    T    C        1      2        2 
  31   chr31_1507398     AOna    T    C        1      2        2 
  31   chr31_1507398     ASom    T    C        0      0        2 
  31   chr31_1507398     HCab    T    C        0      0        2 
  31   chr31_1507398     HPrz    T    C        0      0        2 
  31   chr31_1507398     ZBoe    T    C        0      0        2 
  31   chr31_1507398     ZGre    T    C        0      0        2 
  31   chr31_1507398     ZHar    T    C        0      0        2 
  31   chr31_1507398   Sample    T    C        0      0        2 
  31   chr31_1516712     AAsi    T    C        0      0        2 
  31   chr31_1516712     AKia    T    C        0      0        2 
  31   chr31_1516712     AOna    T    C        0      0        2 
  31   chr31_1516712     ASom    T    C        0      0        2 
  31   chr31_1516712     HCab    T    C        0      0        2 
  31   chr31_1516712     HPrz    T    C        0      0        2 
  31   chr31_1516712     ZBoe    T    C      0.5      1        2 
  31   chr31_1516712     ZGre    T    C        0      0        2 
  31   chr31_1516712     ZHar    T    C        0      0        2 
  31   chr31_1516712   Sample    T    C        0      0        2 
  31   chr31_1517137     AAsi    T    C        0      0        2 
  31   chr31_1517137     AKia    T    C        0      0        2 
  31   chr31_1517137     AOna    T    C        1      2        2 
  31   chr31_1517137     ASom    T    C        0      0        2 
  31   chr31_1517137     HCab    T    C        0      0        2 
  31   chr31_1517137     HPrz    T    C        0      0        2 
  31   chr31_1517137     ZBoe    T    C        0      0        2 
  31   chr31_1517137     ZGre    T    C        0      0        2 
  31   chr31_1517137     ZHar    T    C        0      0        2 
  31   chr31_1517137   Sample    T    C        0      0        2 
  31   chr31_1518370     AAsi    C    T        1      2        2 
  31   chr31_1518370     AKia    C    T        0      0        2 
  31   chr31_1518370     AOna    C    T        0      0        2 
  31   chr31_1518370     ASom    C    T        1      2        2 
  31   chr31_1518370     HCab    C    T        1      2        2 
  31   chr31_1518370     HPrz    C    T        1      2        2 
  31   chr31_1518370     ZBoe    C    T        0      0        2 
  31   chr31_1518370     ZGre    C    T        0      0        2 
  31   chr31_1518370     ZHar    C    T        0      0        2 
  31   chr31_1518370   Sample    C    T        1      2        2 
  31   chr31_1526070     AAsi    T    C        0      0        2 
  31   chr31_1526070     AKia    T    C        1      2        2 
  31   chr31_1526070     AOna    T    C        1      2        2 
  31   chr31_1526070     ASom    T    C        0      0        2 
  31   chr31_1526070     HCab    T    C        1      2        2 
  31   chr31_1526070     HPrz    T    C        1      2        2 
  31   chr31_1526070     ZBoe    T    C        0      0        2 
  31   chr31_1526070     ZGre    T    C        0      0        2 
  31   chr31_1526070     ZHar    T    C        0      0        2 
  31   chr31_1526070   Sample    T    C        0      0        2 
  31   chr31_1526201     AAsi    G    T        0      0        2 
  31   chr31_1526201     AKia    G    T        0      0        2 
  31   chr31_1526201     AOna    G    T        0      0        2 
  31   chr31_1526201     ASom    G    T        0      0        2 
  31   chr31_1526201     HCab    G    T        1      2        2 
  31   chr31_1526201     HPrz    G    T        1      2        2 
  31   chr31_1526201     ZBoe    G    T        0      0        2 
  31   chr31_1526201     ZGre    G    T        0      0        2 
  31   chr31_1526201     ZHar    G    T        0      0        2 
  31   chr31_1526201   Sample    G    T        0      0        2 
  31   chr31_1526591     AAsi    C    T        0      0        2 
  31   chr31_1526591     AKia    C    T        0      0        2 
  31   chr31_1526591     AOna    C    T        0      0        2 
  31   chr31_1526591     ASom    C    T        0      0        2 
  31   chr31_1526591     HCab    C    T        0      0        2 
  31   chr31_1526591     HPrz    C    T        0      0        2 
  31   chr31_1526591     ZBoe    C    T        1      2        2 
  31   chr31_1526591     ZGre    C    T        1      2        2 
  31   chr31_1526591     ZHar    C    T        0      0        2 
  31   chr31_1526591   Sample    C    T        0      0        2 
  31   chr31_1529305     AAsi    A    T        0      0        2 
  31   chr31_1529305     AKia    A    T        0      0        2 
  31   chr31_1529305     AOna    A    T        0      0        2 
  31   chr31_1529305     ASom    A    T        0      0        2 
  31   chr31_1529305     HCab    A    T      0.5      1        2 
  31   chr31_1529305     HPrz    A    T        0      0        2 
  31   chr31_1529305     ZBoe    A    T        0      0        2 
  31   chr31_1529305     ZGre    A    T        0      0        2 
  31   chr31_1529305     ZHar    A    T        0      0        2 
  31   chr31_1529305   Sample    A    T        0      0        2 
  31   chr31_1532559     AAsi    T    G        0      0        2 
  31   chr31_1532559     AKia    T    G        0      0        2 
  31   chr31_1532559     AOna    T    G        0      0        2 
  31   chr31_1532559     ASom    T    G        0      0        2 
  31   chr31_1532559     HCab    T    G        1      2        2 
  31   chr31_1532559     HPrz    T    G        1      2        2 
  31   chr31_1532559     ZBoe    T    G        0      0        2 
  31   chr31_1532559     ZGre    T    G        0      0        2 
  31   chr31_1532559     ZHar    T    G        0      0        2 
  31   chr31_1532559   Sample    T    G        0      0        2 
  31   chr31_1539865     AAsi    C    A        0      0        2 
  31   chr31_1539865     AKia    C    A        0      0        2 
  31   chr31_1539865     AOna    C    A        0      0        2 
  31   chr31_1539865     ASom    C    A        0      0        2 
  31   chr31_1539865     HCab    C    A      0.5      1        2 
  31   chr31_1539865     HPrz    C    A        0      0        2 
  31   chr31_1539865     ZBoe    C    A        0      0        2 
  31   chr31_1539865     ZGre    C    A        0      0        2 
  31   chr31_1539865     ZHar    C    A        0      0        2 
  31   chr31_1539865   Sample    C    A        0      0        2 
  31   chr31_1555580     AAsi    A    G        0      0        2 
  31   chr31_1555580     AKia    A    G      0.5      1        2 
  31   chr31_1555580     AOna    A    G        0      0        2 
  31   chr31_1555580     ASom    A    G        0      0        2 
  31   chr31_1555580     HCab    A    G        0      0        2 
  31   chr31_1555580     HPrz    A    G        0      0        2 
  31   chr31_1555580     ZBoe    A    G        0      0        2 
  31   chr31_1555580     ZGre    A    G        0      0        2 
  31   chr31_1555580     ZHar    A    G        0      0        2 
  31   chr31_1555580   Sample    A    G        0      0        2 
  31   chr31_1558961     AAsi    A    C        0      0        2 
  31   chr31_1558961     AKia    A    C        0      0        2 
  31   chr31_1558961     AOna    A    C        0      0        2 
  31   chr31_1558961     ASom    A    C        0      0        2 
  31   chr31_1558961     HCab    A    C      0.5      1        2 
  31   chr31_1558961     HPrz    A    C        0      0        2 
  31   chr31_1558961     ZBoe    A    C        0      0        2 
  31   chr31_1558961     ZGre    A    C        0      0        2 
  31   chr31_1558961     ZHar    A    C        0      0        2 
  31   chr31_1558961   Sample    A    C        0      0        2 
  31   chr31_1576006     AAsi    G    A        0      0        2 
  31   chr31_1576006     AKia    G    A        0      0        2 
  31   chr31_1576006     AOna    G    A        0      0        2 
  31   chr31_1576006     ASom    G    A        0      0        2 
  31   chr31_1576006     HCab    G    A        1      2        2 
  31   chr31_1576006     HPrz    G    A      0.5      1        2 
  31   chr31_1576006     ZBoe    G    A        0      0        2 
  31   chr31_1576006     ZGre    G    A        0      0        2 
  31   chr31_1576006     ZHar    G    A        0      0        2 
  31   chr31_1576006   Sample    G    A        0      0        2 
  31   chr31_1583228     AAsi    A    G        0      0        2 
  31   chr31_1583228     AKia    A    G        0      0        2 
  31   chr31_1583228     AOna    A    G        0      0        2 
  31   chr31_1583228     ASom    A    G        0      0        2 
  31   chr31_1583228     HCab    A    G        0      0        2 
  31   chr31_1583228     HPrz    A    G        0      0        2 
  31   chr31_1583228     ZBoe    A    G        0      0        2 
  31   chr31_1583228     ZGre    A    G        0      0        2 
  31   chr31_1583228     ZHar    A    G      0.5      1        2 
  31   chr31_1583228   Sample    A    G        0      0        2 
  31   chr31_1594076     AAsi    A    G        0      0        2 
  31   chr31_1594076     AKia    A    G        0      0        2 
  31   chr31_1594076     AOna    A    G        1      2        2 
  31   chr31_1594076     ASom    A    G        0      0        2 
  31   chr31_1594076     HCab    A    G        0      0        2 
  31   chr31_1594076     HPrz    A    G        0      0        2 
  31   chr31_1594076     ZBoe    A    G        0      0        2 
  31   chr31_1594076     ZGre    A    G        0      0        2 
  31   chr31_1594076     ZHar    A    G        0      0        2 
  31   chr31_1594076   Sample    A    G        0      0        2 
  31   chr31_1596171     AAsi    C    G        0      0        2 
  31   chr31_1596171     AKia    C    G        0      0        2 
  31   chr31_1596171     AOna    C    G        0      0        2 
  31   chr31_1596171     ASom    C    G        0      0        2 
  31   chr31_1596171     HCab    C    G        1      2        2 
  31   chr31_1596171     HPrz    C    G        1      2        2 
  31   chr31_1596171     ZBoe    C    G        0      0        2 
  31   chr31_1596171     ZGre    C    G        0      0        2 
  31   chr31_1596171     ZHar    C    G        0      0        2 
  31   chr31_1596171   Sample    C    G        0      0        2 
  31   chr31_1598441     AAsi    T    C        0      0        2 
  31   chr31_1598441     AKia    T    C        0      0        2 
  31   chr31_1598441     AOna    T    C        0      0        2 
  31   chr31_1598441     ASom    T    C        0      0        2 
  31   chr31_1598441     HCab    T    C        1      2        2 
  31   chr31_1598441     HPrz    T    C        1      2        2 
  31   chr31_1598441     ZBoe    T    C        0      0        2 
  31   chr31_1598441     ZGre    T    C        0      0        2 
  31   chr31_1598441     ZHar    T    C        0      0        2 
  31   chr31_1598441   Sample    T    C        0      0        2 
  31   chr31_1599769     AAsi    G    A        0      0        2 
  31   chr31_1599769     AKia    G    A        0      0        2 
  31   chr31_1599769     AOna    G    A        1      2        2 
  31   chr31_1599769     ASom    G    A        0      0        2 
  31   chr31_1599769     HCab    G    A        0      0        2 
  31   chr31_1599769     HPrz    G    A        0      0        2 
  31   chr31_1599769     ZBoe    G    A        0      0        2 
  31   chr31_1599769     ZGre    G    A        0      0        2 
  31   chr31_1599769     ZHar    G    A        0      0        2 
  31   chr31_1599769   Sample    G    A        0      0        2 
  31   chr31_1601686     AAsi    C    T        0      0        2 
  31   chr31_1601686     AKia    C    T        0      0        2 
  31   chr31_1601686     AOna    C    T        0      0        2 
  31   chr31_1601686     ASom    C    T        0      0        2 
  31   chr31_1601686     HCab    C    T        1      2        2 
  31   chr31_1601686     HPrz    C    T        1      2        2 
  31   chr31_1601686     ZBoe    C    T        0      0        2 
  31   chr31_1601686     ZGre    C    T        0      0        2 
  31   chr31_1601686     ZHar    C    T        0      0        2 
  31   chr31_1601686   Sample    C    T        0      0        2 
  31   chr31_1603025     AAsi    T    C        0      0        2 
  31   chr31_1603025     AKia    T    C        1      2        2 
  31   chr31_1603025     AOna    T    C        0      0        2 
  31   chr31_1603025     ASom    T    C        0      0        2 
  31   chr31_1603025     HCab    T    C        0      0        2 
  31   chr31_1603025     HPrz    T    C        0      0        2 
  31   chr31_1603025     ZBoe    T    C        0      0        2 
  31   chr31_1603025     ZGre    T    C        0      0        2 
  31   chr31_1603025     ZHar    T    C        0      0        2 
  31   chr31_1603025   Sample    T    C        0      0        2 
  31   chr31_1604654     AAsi    G    T        0      0        2 
  31   chr31_1604654     AKia    G    T        0      0        2 
  31   chr31_1604654     AOna    G    T        0      0        2 
  31   chr31_1604654     ASom    G    T        0      0        2 
  31   chr31_1604654     HCab    G    T        0      0        2 
  31   chr31_1604654     HPrz    G    T        0      0        2 
  31   chr31_1604654     ZBoe    G    T      0.5      1        2 
  31   chr31_1604654     ZGre    G    T        0      0        2 
  31   chr31_1604654     ZHar    G    T        0      0        2 
  31   chr31_1604654   Sample    G    T        0      0        2 
  31   chr31_1608922     AAsi    T    C        0      0        2 
  31   chr31_1608922     AKia    T    C        0      0        2 
  31   chr31_1608922     AOna    T    C        0      0        2 
  31   chr31_1608922     ASom    T    C        0      0        2 
  31   chr31_1608922     HCab    T    C        1      2        2 
  31   chr31_1608922     HPrz    T    C        0      0        2 
  31   chr31_1608922     ZBoe    T    C        0      0        2 
  31   chr31_1608922     ZGre    T    C        0      0        2 
  31   chr31_1608922     ZHar    T    C        0      0        2 
  31   chr31_1608922   Sample    T    C        0      0        2 
  31   chr31_1610882     AAsi    C    T        0      0        2 
  31   chr31_1610882     AKia    C    T        0      0        2 
  31   chr31_1610882     AOna    C    T        0      0        2 
  31   chr31_1610882     ASom    C    T        0      0        2 
  31   chr31_1610882     HCab    C    T        1      2        2 
  31   chr31_1610882     HPrz    C    T        1      2        2 
  31   chr31_1610882     ZBoe    C    T        0      0        2 
  31   chr31_1610882     ZGre    C    T        0      0        2 
  31   chr31_1610882     ZHar    C    T        0      0        2 
  31   chr31_1610882   Sample    C    T        0      0        2 
  31   chr31_1612347     AAsi    C    G        0      0        2 
  31   chr31_1612347     AKia    C    G        0      0        2 
  31   chr31_1612347     AOna    C    G        0      0        2 
  31   chr31_1612347     ASom    C    G        0      0        2 
  31   chr31_1612347     HCab    C    G        0      0        2 
  31   chr31_1612347     HPrz    C    G        0      0        2 
  31   chr31_1612347     ZBoe    C    G      0.5      1        2 
  31   chr31_1612347     ZGre    C    G        1      2        2 
  31   chr31_1612347     ZHar    C    G        1      2        2 
  31   chr31_1612347   Sample    C    G        0      0        2 
  31   chr31_1615485     AAsi    T    C        0      0        2 
  31   chr31_1615485     AKia    T    C        0      0        2 
  31   chr31_1615485     AOna    T    C        0      0        2 
  31   chr31_1615485     ASom    T    C        0      0        2 
  31   chr31_1615485     HCab    T    C        1      2        2 
  31   chr31_1615485     HPrz    T    C        1      2        2 
  31   chr31_1615485     ZBoe    T    C        0      0        2 
  31   chr31_1615485     ZGre    T    C        0      0        2 
  31   chr31_1615485     ZHar    T    C        0      0        2 
  31   chr31_1615485   Sample    T    C        0      0        2 
  31   chr31_1617637     AAsi    A    G        0      0        2 
  31   chr31_1617637     AKia    A    G        0      0        2 
  31   chr31_1617637     AOna    A    G      0.5      1        2 
  31   chr31_1617637     ASom    A    G        0      0        2 
  31   chr31_1617637     HCab    A    G        0      0        2 
  31   chr31_1617637     HPrz    A    G        0      0        2 
  31   chr31_1617637     ZBoe    A    G        0      0        2 
  31   chr31_1617637     ZGre    A    G        0      0        2 
  31   chr31_1617637     ZHar    A    G        0      0        2 
  31   chr31_1617637   Sample    A    G        0      0        2 
  31   chr31_1620710     AAsi    A    G        0      0        2 
  31   chr31_1620710     AKia    A    G        0      0        2 
  31   chr31_1620710     AOna    A    G        0      0        2 
  31   chr31_1620710     ASom    A    G        0      0        2 
  31   chr31_1620710     HCab    A    G        1      2        2 
  31   chr31_1620710     HPrz    A    G        0      0        2 
  31   chr31_1620710     ZBoe    A    G      0.5      1        2 
  31   chr31_1620710     ZGre    A    G        0      0        2 
  31   chr31_1620710     ZHar    A    G        0      0        2 
  31   chr31_1620710   Sample    A    G        0      0        2 
  31   chr31_1622486     AAsi    G    A        0      0        2 
  31   chr31_1622486     AKia    G    A        0      0        2 
  31   chr31_1622486     AOna    G    A        0      0        2 
  31   chr31_1622486     ASom    G    A        0      0        2 
  31   chr31_1622486     HCab    G    A        1      2        2 
  31   chr31_1622486     HPrz    G    A        1      2        2 
  31   chr31_1622486     ZBoe    G    A        0      0        2 
  31   chr31_1622486     ZGre    G    A        0      0        2 
  31   chr31_1622486     ZHar    G    A        0      0        2 
  31   chr31_1622486   Sample    G    A        0      0        2 
  31   chr31_1622719     AAsi    A    C        0      0        2 
  31   chr31_1622719     AKia    A    C        0      0        2 
  31   chr31_1622719     AOna    A    C        0      0        2 
  31   chr31_1622719     ASom    A    C        0      0        2 
  31   chr31_1622719     HCab    A    C        0      0        2 
  31   chr31_1622719     HPrz    A    C        0      0        2 
  31   chr31_1622719     ZBoe    A    C      0.5      1        2 
  31   chr31_1622719     ZGre    A    C        0      0        2 
  31   chr31_1622719     ZHar    A    C        0      0        2 
  31   chr31_1622719   Sample    A    C        0      0        2 
  31   chr31_1624603     AAsi    C    A        0      0        2 
  31   chr31_1624603     AKia    C    A        0      0        2 
  31   chr31_1624603     AOna    C    A        0      0        2 
  31   chr31_1624603     ASom    C    A        0      0        2 
  31   chr31_1624603     HCab    C    A        1      2        2 
  31   chr31_1624603     HPrz    C    A        1      2        2 
  31   chr31_1624603     ZBoe    C    A        0      0        2 
  31   chr31_1624603     ZGre    C    A        0      0        2 
  31   chr31_1624603     ZHar    C    A        0      0        2 
  31   chr31_1624603   Sample    C    A        0      0        2 
  31   chr31_1625390     AAsi    T    C        0      0        2 
  31   chr31_1625390     AKia    T    C        0      0        2 
  31   chr31_1625390     AOna    T    C        0      0        2 
  31   chr31_1625390     ASom    T    C        0      0        2 
  31   chr31_1625390     HCab    T    C        1      2        2 
  31   chr31_1625390     HPrz    T    C        1      2        2 
  31   chr31_1625390     ZBoe    T    C        0      0        2 
  31   chr31_1625390     ZGre    T    C        0      0        2 
  31   chr31_1625390     ZHar    T    C        0      0        2 
  31   chr31_1625390   Sample    T    C        0      0        2 
  31   chr31_1629598     AAsi    G    A        0      0        2 
  31   chr31_1629598     AKia    G    A        0      0        2 
  31   chr31_1629598     AOna    G    A        0      0        2 
  31   chr31_1629598     ASom    G    A        0      0        2 
  31   chr31_1629598     HCab    G    A        0      0        2 
  31   chr31_1629598     HPrz    G    A      0.5      1        2 
  31   chr31_1629598     ZBoe    G    A        0      0        2 
  31   chr31_1629598     ZGre    G    A        0      0        2 
  31   chr31_1629598     ZHar    G    A        0      0        2 
  31   chr31_1629598   Sample    G    A        0      0        2 
  31   chr31_1636241     AAsi    C    T        1      2        2 
  31   chr31_1636241     AKia    C    T        0      0        2 
  31   chr31_1636241     AOna    C    T        0      0        2 
  31   chr31_1636241     ASom    C    T        0      0        2 
  31   chr31_1636241     HCab    C    T        0      0        2 
  31   chr31_1636241     HPrz    C    T        0      0        2 
  31   chr31_1636241     ZBoe    C    T        0      0        2 
  31   chr31_1636241     ZGre    C    T        0      0        2 
  31   chr31_1636241     ZHar    C    T        0      0        2 
  31   chr31_1636241   Sample    C    T        1      2        2 
  31   chr31_1637450     AAsi    G    T        0      0        2 
  31   chr31_1637450     AKia    G    T        0      0        2 
  31   chr31_1637450     AOna    G    T        0      0        2 
  31   chr31_1637450     ASom    G    T        0      0        2 
  31   chr31_1637450     HCab    G    T        0      0        2 
  31   chr31_1637450     HPrz    G    T        0      0        2 
  31   chr31_1637450     ZBoe    G    T      0.5      1        2 
  31   chr31_1637450     ZGre    G    T        0      0        2 
  31   chr31_1637450     ZHar    G    T        0      0        2 
  31   chr31_1637450   Sample    G    T        0      0        2 
  31   chr31_1640005     AAsi    C    G        0      0        2 
  31   chr31_1640005     AKia    C    G        0      0        2 
  31   chr31_1640005     AOna    C    G        0      0        2 
  31   chr31_1640005     ASom    C    G        0      0        2 
  31   chr31_1640005     HCab    C    G        1      2        2 
  31   chr31_1640005     HPrz    C    G        1      2        2 
  31   chr31_1640005     ZBoe    C    G        0      0        2 
  31   chr31_1640005     ZGre    C    G        0      0        2 
  31   chr31_1640005     ZHar    C    G        0      0        2 
  31   chr31_1640005   Sample    C    G        0      0        2 
  31   chr31_1641084     AAsi    G    A        0      0        2 
  31   chr31_1641084     AKia    G    A        0      0        2 
  31   chr31_1641084     AOna    G    A        0      0        2 
  31   chr31_1641084     ASom    G    A        0      0        2 
  31   chr31_1641084     HCab    G    A        1      2        2 
  31   chr31_1641084     HPrz    G    A        1      2        2 
  31   chr31_1641084     ZBoe    G    A        0      0        2 
  31   chr31_1641084     ZGre    G    A        0      0        2 
  31   chr31_1641084     ZHar    G    A        0      0        2 
  31   chr31_1641084   Sample    G    A        0      0        2 
  31   chr31_1641699     AAsi    C    A        0      0        2 
  31   chr31_1641699     AKia    C    A        0      0        2 
  31   chr31_1641699     AOna    C    A        0      0        2 
  31   chr31_1641699     ASom    C    A        0      0        2 
  31   chr31_1641699     HCab    C    A        0      0        2 
  31   chr31_1641699     HPrz    C    A        0      0        2 
  31   chr31_1641699     ZBoe    C    A      0.5      1        2 
  31   chr31_1641699     ZGre    C    A        0      0        2 
  31   chr31_1641699     ZHar    C    A        0      0        2 
  31   chr31_1641699   Sample    C    A        0      0        2 
  31   chr31_1641816     AAsi    A    G      0.5      1        2 
  31   chr31_1641816     AKia    A    G        0      0        2 
  31   chr31_1641816     AOna    A    G        0      0        2 
  31   chr31_1641816     ASom    A    G        0      0        2 
  31   chr31_1641816     HCab    A    G        0      0        2 
  31   chr31_1641816     HPrz    A    G        0      0        2 
  31   chr31_1641816     ZBoe    A    G        0      0        2 
  31   chr31_1641816     ZGre    A    G        0      0        2 
  31   chr31_1641816     ZHar    A    G        0      0        2 
  31   chr31_1641816   Sample    A    G        0      0        2 
  31   chr31_1642142     AAsi    T    C        0      0        2 
  31   chr31_1642142     AKia    T    C        0      0        2 
  31   chr31_1642142     AOna    T    C        0      0        2 
  31   chr31_1642142     ASom    T    C        0      0        2 
  31   chr31_1642142     HCab    T    C        0      0        2 
  31   chr31_1642142     HPrz    T    C        0      0        2 
  31   chr31_1642142     ZBoe    T    C        0      0        2 
  31   chr31_1642142     ZGre    T    C      0.5      1        2 
  31   chr31_1642142     ZHar    T    C        0      0        2 
  31   chr31_1642142   Sample    T    C        0      0        2 
  31   chr31_1643893     AAsi    G    A        0      0        2 
  31   chr31_1643893     AKia    G    A        0      0        2 
  31   chr31_1643893     AOna    G    A        0      0        2 
  31   chr31_1643893     ASom    G    A        0      0        2 
  31   chr31_1643893     HCab    G    A        1      2        2 
  31   chr31_1643893     HPrz    G    A      0.5      1        2 
  31   chr31_1643893     ZBoe    G    A        0      0        2 
  31   chr31_1643893     ZGre    G    A        0      0        2 
  31   chr31_1643893     ZHar    G    A        0      0        2 
  31   chr31_1643893   Sample    G    A        0      0        2 
  31   chr31_1645741     AAsi    A    C        0      0        2 
  31   chr31_1645741     AKia    A    C        0      0        2 
  31   chr31_1645741     AOna    A    C        0      0        2 
  31   chr31_1645741     ASom    A    C        0      0        2 
  31   chr31_1645741     HCab    A    C        0      0        2 
  31   chr31_1645741     HPrz    A    C        0      0        2 
  31   chr31_1645741     ZBoe    A    C        0      0        2 
  31   chr31_1645741     ZGre    A    C      0.5      1        2 
  31   chr31_1645741     ZHar    A    C        0      0        2 
  31   chr31_1645741   Sample    A    C        0      0        2 
  31   chr31_1647902     AAsi    T    C        0      0        2 
  31   chr31_1647902     AKia    T    C        0      0        2 
  31   chr31_1647902     AOna    T    C        0      0        2 
  31   chr31_1647902     ASom    T    C        0      0        2 
  31   chr31_1647902     HCab    T    C        0      0        2 
  31   chr31_1647902     HPrz    T    C        0      0        2 
  31   chr31_1647902     ZBoe    T    C        0      0        2 
  31   chr31_1647902     ZGre    T    C        0      0        2 
  31   chr31_1647902     ZHar    T    C      0.5      1        2 
  31   chr31_1647902   Sample    T    C        0      0        2 
  31   chr31_1650106     AAsi    A    G      0.5      1        2 
  31   chr31_1650106     AKia    A    G        0      0        2 
  31   chr31_1650106     AOna    A    G        0      0        2 
  31   chr31_1650106     ASom    A    G        0      0        2 
  31   chr31_1650106     HCab    A    G        0      0        2 
  31   chr31_1650106     HPrz    A    G        0      0        2 
  31   chr31_1650106     ZBoe    A    G        0      0        2 
  31   chr31_1650106     ZGre    A    G        0      0        2 
  31   chr31_1650106     ZHar    A    G        0      0        2 
  31   chr31_1650106   Sample    A    G        1      2        2 
  31   chr31_1650491     AAsi    A    G        0      0        2 
  31   chr31_1650491     AKia    A    G        0      0        2 
  31   chr31_1650491     AOna    A    G        0      0        2 
  31   chr31_1650491     ASom    A    G        0      0        2 
  31   chr31_1650491     HCab    A    G        0      0        2 
  31   chr31_1650491     HPrz    A    G        0      0        2 
  31   chr31_1650491     ZBoe    A    G      0.5      1        2 
  31   chr31_1650491     ZGre    A    G        0      0        2 
  31   chr31_1650491     ZHar    A    G        0      0        2 
  31   chr31_1650491   Sample    A    G        0      0        2 
  31   chr31_1652362     AAsi    A    C        0      0        2 
  31   chr31_1652362     AKia    A    C        0      0        2 
  31   chr31_1652362     AOna    A    C        0      0        2 
  31   chr31_1652362     ASom    A    C        0      0        2 
  31   chr31_1652362     HCab    A    C        1      2        2 
  31   chr31_1652362     HPrz    A    C        1      2        2 
  31   chr31_1652362     ZBoe    A    C        0      0        2 
  31   chr31_1652362     ZGre    A    C        0      0        2 
  31   chr31_1652362     ZHar    A    C        0      0        2 
  31   chr31_1652362   Sample    A    C        0      0        2 
  31   chr31_1653370     AAsi    C    G        0      0        2 
  31   chr31_1653370     AKia    C    G        0      0        2 
  31   chr31_1653370     AOna    C    G        0      0        2 
  31   chr31_1653370     ASom    C    G        0      0        2 
  31   chr31_1653370     HCab    C    G        0      0        2 
  31   chr31_1653370     HPrz    C    G        0      0        2 
  31   chr31_1653370     ZBoe    C    G        0      0        2 
  31   chr31_1653370     ZGre    C    G        0      0        2 
  31   chr31_1653370     ZHar    C    G      0.5      1        2 
  31   chr31_1653370   Sample    C    G        0      0        2 
  31   chr31_1655521     AAsi    T    C        0      0        2 
  31   chr31_1655521     AKia    T    C        0      0        2 
  31   chr31_1655521     AOna    T    C        0      0        2 
  31   chr31_1655521     ASom    T    C        0      0        2 
  31   chr31_1655521     HCab    T    C        0      0        2 
  31   chr31_1655521     HPrz    T    C        0      0        2 
  31   chr31_1655521     ZBoe    T    C      0.5      1        2 
  31   chr31_1655521     ZGre    T    C        0      0        2 
  31   chr31_1655521     ZHar    T    C        0      0        2 
  31   chr31_1655521   Sample    T    C        0      0        2 
  31   chr31_1661657     AAsi    G    T        1      2        2 
  31   chr31_1661657     AKia    G    T        0      0        2 
  31   chr31_1661657     AOna    G    T        0      0        2 
  31   chr31_1661657     ASom    G    T        1      2        2 
  31   chr31_1661657     HCab    G    T        0      0        2 
  31   chr31_1661657     HPrz    G    T        0      0        2 
  31   chr31_1661657     ZBoe    G    T        0      0        2 
  31   chr31_1661657     ZGre    G    T        0      0        2 
  31   chr31_1661657     ZHar    G    T        0      0        2 
  31   chr31_1661657   Sample    G    T        1      2        2 
  31   chr31_1661875     AAsi    C    G        0      0        2 
  31   chr31_1661875     AKia    C    G        0      0        2 
  31   chr31_1661875     AOna    C    G        0      0        2 
  31   chr31_1661875     ASom    C    G        0      0        2 
  31   chr31_1661875     HCab    C    G        0      0        2 
  31   chr31_1661875     HPrz    C    G        0      0        2 
  31   chr31_1661875     ZBoe    C    G        1      2        2 
  31   chr31_1661875     ZGre    C    G        0      0        2 
  31   chr31_1661875     ZHar    C    G        0      0        2 
  31   chr31_1661875   Sample    C    G        0      0        2 
  31   chr31_1663343     AAsi    T    G        0      0        2 
  31   chr31_1663343     AKia    T    G        0      0        2 
  31   chr31_1663343     AOna    T    G        0      0        2 
  31   chr31_1663343     ASom    T    G        0      0        2 
  31   chr31_1663343     HCab    T    G        0      0        2 
  31   chr31_1663343     HPrz    T    G        0      0        2 
  31   chr31_1663343     ZBoe    T    G        0      0        2 
  31   chr31_1663343     ZGre    T    G      0.5      1        2 
  31   chr31_1663343     ZHar    T    G        0      0        2 
  31   chr31_1663343   Sample    T    G        0      0        2 
  31   chr31_1670250     AAsi    A    G        0      0        2 
  31   chr31_1670250     AKia    A    G        0      0        2 
  31   chr31_1670250     AOna    A    G        0      0        2 
  31   chr31_1670250     ASom    A    G        1      2        2 
  31   chr31_1670250     HCab    A    G        0      0        2 
  31   chr31_1670250     HPrz    A    G        0      0        2 
  31   chr31_1670250     ZBoe    A    G        0      0        2 
  31   chr31_1670250     ZGre    A    G        0      0        2 
  31   chr31_1670250     ZHar    A    G        0      0        2 
  31   chr31_1670250   Sample    A    G        0      0        2 
  31   chr31_1677431     AAsi    A    G        1      2        2 
  31   chr31_1677431     AKia    A    G        0      0        2 
  31   chr31_1677431     AOna    A    G        0      0        2 
  31   chr31_1677431     ASom    A    G        1      2        2 
  31   chr31_1677431     HCab    A    G        0      0        2 
  31   chr31_1677431     HPrz    A    G        0      0        2 
  31   chr31_1677431     ZBoe    A    G        0      0        2 
  31   chr31_1677431     ZGre    A    G        0      0        2 
  31   chr31_1677431     ZHar    A    G        0      0        2 
  31   chr31_1677431   Sample    A    G        1      2        2 
  31   chr31_1690908     AAsi    T    C        0      0        2 
  31   chr31_1690908     AKia    T    C        0      0        2 
  31   chr31_1690908     AOna    T    C        0      0        2 
  31   chr31_1690908     ASom    T    C        0      0        2 
  31   chr31_1690908     HCab    T    C        1      2        2 
  31   chr31_1690908     HPrz    T    C        1      2        2 
  31   chr31_1690908     ZBoe    T    C        0      0        2 
  31   chr31_1690908     ZGre    T    C        0      0        2 
  31   chr31_1690908     ZHar    T    C        0      0        2 
  31   chr31_1690908   Sample    T    C        0      0        2 
  31   chr31_1692122     AAsi    G    C        0      0        2 
  31   chr31_1692122     AKia    G    C        0      0        2 
  31   chr31_1692122     AOna    G    C        0      0        2 
  31   chr31_1692122     ASom    G    C        0      0        2 
  31   chr31_1692122     HCab    G    C        0      0        2 
  31   chr31_1692122     HPrz    G    C        0      0        2 
  31   chr31_1692122     ZBoe    G    C      0.5      1        2 
  31   chr31_1692122     ZGre    G    C        0      0        2 
  31   chr31_1692122     ZHar    G    C        0      0        2 
  31   chr31_1692122   Sample    G    C        0      0        2 
  31   chr31_1700337     AAsi    G    C        0      0        2 
  31   chr31_1700337     AKia    G    C        0      0        2 
  31   chr31_1700337     AOna    G    C        0      0        2 
  31   chr31_1700337     ASom    G    C        0      0        2 
  31   chr31_1700337     HCab    G    C        1      2        2 
  31   chr31_1700337     HPrz    G    C        1      2        2 
  31   chr31_1700337     ZBoe    G    C        0      0        2 
  31   chr31_1700337     ZGre    G    C        0      0        2 
  31   chr31_1700337     ZHar    G    C        0      0        2 
  31   chr31_1700337   Sample    G    C        0      0        2 
  31   chr31_1720254     AAsi    C    A        0      0        2 
  31   chr31_1720254     AKia    C    A        0      0        2 
  31   chr31_1720254     AOna    C    A        1      2        2 
  31   chr31_1720254     ASom    C    A        0      0        2 
  31   chr31_1720254     HCab    C    A        0      0        2 
  31   chr31_1720254     HPrz    C    A        0      0        2 
  31   chr31_1720254     ZBoe    C    A        0      0        2 
  31   chr31_1720254     ZGre    C    A        0      0        2 
  31   chr31_1720254     ZHar    C    A        0      0        2 
  31   chr31_1720254   Sample    C    A        0      0        2 
  31   chr31_1720489     AAsi    G    A        0      0        2 
  31   chr31_1720489     AKia    G    A        0      0        2 
  31   chr31_1720489     AOna    G    A        0      0        2 
  31   chr31_1720489     ASom    G    A        0      0        2 
  31   chr31_1720489     HCab    G    A        0      0        2 
  31   chr31_1720489     HPrz    G    A        0      0        2 
  31   chr31_1720489     ZBoe    G    A        0      0        2 
  31   chr31_1720489     ZGre    G    A      0.5      1        2 
  31   chr31_1720489     ZHar    G    A        0      0        2 
  31   chr31_1720489   Sample    G    A        0      0        2 
  31   chr31_1723268     AAsi    A    G        0      0        2 
  31   chr31_1723268     AKia    A    G        0      0        2 
  31   chr31_1723268     AOna    A    G        1      2        2 
  31   chr31_1723268     ASom    A    G        0      0        2 
  31   chr31_1723268     HCab    A    G        0      0        2 
  31   chr31_1723268     HPrz    A    G        0      0        2 
  31   chr31_1723268     ZBoe    A    G        0      0        2 
  31   chr31_1723268     ZGre    A    G        0      0        2 
  31   chr31_1723268     ZHar    A    G        0      0        2 
  31   chr31_1723268   Sample    A    G        0      0        2 
  31   chr31_1724390     AAsi    A    G        0      0        2 
  31   chr31_1724390     AKia    A    G        0      0        2 
  31   chr31_1724390     AOna    A    G        1      2        2 
  31   chr31_1724390     ASom    A    G        0      0        2 
  31   chr31_1724390     HCab    A    G        0      0        2 
  31   chr31_1724390     HPrz    A    G        0      0        2 
  31   chr31_1724390     ZBoe    A    G        0      0        2 
  31   chr31_1724390     ZGre    A    G        0      0        2 
  31   chr31_1724390     ZHar    A    G        0      0        2 
  31   chr31_1724390   Sample    A    G        0      0        2 
  31   chr31_1731650     AAsi    A    G      0.5      1        2 
  31   chr31_1731650     AKia    A    G        0      0        2 
  31   chr31_1731650     AOna    A    G        0      0        2 
  31   chr31_1731650     ASom    A    G        0      0        2 
  31   chr31_1731650     HCab    A    G        0      0        2 
  31   chr31_1731650     HPrz    A    G        0      0        2 
  31   chr31_1731650     ZBoe    A    G        0      0        2 
  31   chr31_1731650     ZGre    A    G        0      0        2 
  31   chr31_1731650     ZHar    A    G        0      0        2 
  31   chr31_1731650   Sample    A    G        1      2        2 
  31   chr31_1733523     AAsi    T    C        0      0        2 
  31   chr31_1733523     AKia    T    C        0      0        2 
  31   chr31_1733523     AOna    T    C        0      0        2 
  31   chr31_1733523     ASom    T    C        0      0        2 
  31   chr31_1733523     HCab    T    C        0      0        2 
  31   chr31_1733523     HPrz    T    C        0      0        2 
  31   chr31_1733523     ZBoe    T    C      0.5      1        2 
  31   chr31_1733523     ZGre    T    C        0      0        2 
  31   chr31_1733523     ZHar    T    C        0      0        2 
  31   chr31_1733523   Sample    T    C        0      0        2 
  31   chr31_1750236     AAsi    G    T        0      0        2 
  31   chr31_1750236     AKia    G    T        1      2        2 
  31   chr31_1750236     AOna    G    T        1      2        2 
  31   chr31_1750236     ASom    G    T        0      0        2 
  31   chr31_1750236     HCab    G    T        0      0        2 
  31   chr31_1750236     HPrz    G    T        0      0        2 
  31   chr31_1750236     ZBoe    G    T        0      0        2 
  31   chr31_1750236     ZGre    G    T        0      0        2 
  31   chr31_1750236     ZHar    G    T        0      0        2 
  31   chr31_1750236   Sample    G    T        0      0        2 
  31   chr31_1751555     AAsi    G    A        0      0        2 
  31   chr31_1751555     AKia    G    A        0      0        2 
  31   chr31_1751555     AOna    G    A        0      0        2 
  31   chr31_1751555     ASom    G    A        0      0        2 
  31   chr31_1751555     HCab    G    A        1      2        2 
  31   chr31_1751555     HPrz    G    A        1      2        2 
  31   chr31_1751555     ZBoe    G    A        0      0        2 
  31   chr31_1751555     ZGre    G    A        0      0        2 
  31   chr31_1751555     ZHar    G    A        0      0        2 
  31   chr31_1751555   Sample    G    A        0      0        2 
  31   chr31_1760289     AAsi    A    G        0      0        2 
  31   chr31_1760289     AKia    A    G        0      0        2 
  31   chr31_1760289     AOna    A    G        0      0        2 
  31   chr31_1760289     ASom    A    G        0      0        2 
  31   chr31_1760289     HCab    A    G        0      0        2 
  31   chr31_1760289     HPrz    A    G        0      0        2 
  31   chr31_1760289     ZBoe    A    G        0      0        2 
  31   chr31_1760289     ZGre    A    G        0      0        2 
  31   chr31_1760289     ZHar    A    G        1      2        2 
  31   chr31_1760289   Sample    A    G        0      0        2 
  31   chr31_1761347     AAsi    A    C        0      0        2 
  31   chr31_1761347     AKia    A    C        0      0        2 
  31   chr31_1761347     AOna    A    C        0      0        2 
  31   chr31_1761347     ASom    A    C        0      0        2 
  31   chr31_1761347     HCab    A    C        0      0        2 
  31   chr31_1761347     HPrz    A    C        0      0        2 
  31   chr31_1761347     ZBoe    A    C        0      0        2 
  31   chr31_1761347     ZGre    A    C        0      0        2 
  31   chr31_1761347     ZHar    A    C        1      2        2 
  31   chr31_1761347   Sample    A    C        0      0        2 
  31   chr31_1761552     AAsi    G    C        0      0        2 
  31   chr31_1761552     AKia    G    C        0      0        2 
  31   chr31_1761552     AOna    G    C        0      0        2 
  31   chr31_1761552     ASom    G    C        0      0        2 
  31   chr31_1761552     HCab    G    C        1      2        2 
  31   chr31_1761552     HPrz    G    C      0.5      1        2 
  31   chr31_1761552     ZBoe    G    C        0      0        2 
  31   chr31_1761552     ZGre    G    C        0      0        2 
  31   chr31_1761552     ZHar    G    C        0      0        2 
  31   chr31_1761552   Sample    G    C        0      0        2 
  31   chr31_1763543     AAsi    G    C        0      0        2 
  31   chr31_1763543     AKia    G    C        0      0        2 
  31   chr31_1763543     AOna    G    C        0      0        2 
  31   chr31_1763543     ASom    G    C        0      0        2 
  31   chr31_1763543     HCab    G    C        0      0        2 
  31   chr31_1763543     HPrz    G    C        0      0        2 
  31   chr31_1763543     ZBoe    G    C        1      2        2 
  31   chr31_1763543     ZGre    G    C        1      2        2 
  31   chr31_1763543     ZHar    G    C        1      2        2 
  31   chr31_1763543   Sample    G    C        0      0        2 
  31   chr31_1764053     AAsi    A    G        0      0        2 
  31   chr31_1764053     AKia    A    G      0.5      1        2 
  31   chr31_1764053     AOna    A    G        0      0        2 
  31   chr31_1764053     ASom    A    G        0      0        2 
  31   chr31_1764053     HCab    A    G        0      0        2 
  31   chr31_1764053     HPrz    A    G        0      0        2 
  31   chr31_1764053     ZBoe    A    G        0      0        2 
  31   chr31_1764053     ZGre    A    G        0      0        2 
  31   chr31_1764053     ZHar    A    G        0      0        2 
  31   chr31_1764053   Sample    A    G        0      0        2 
  31   chr31_1764999     AAsi    C    T        0      0        2 
  31   chr31_1764999     AKia    C    T        0      0        2 
  31   chr31_1764999     AOna    C    T        1      2        2 
  31   chr31_1764999     ASom    C    T        0      0        2 
  31   chr31_1764999     HCab    C    T        0      0        2 
  31   chr31_1764999     HPrz    C    T        0      0        2 
  31   chr31_1764999     ZBoe    C    T        0      0        2 
  31   chr31_1764999     ZGre    C    T        0      0        2 
  31   chr31_1764999     ZHar    C    T        0      0        2 
  31   chr31_1764999   Sample    C    T        0      0        2 
  31   chr31_1771385     AAsi    C    A        0      0        2 
  31   chr31_1771385     AKia    C    A        0      0        2 
  31   chr31_1771385     AOna    C    A        0      0        2 
  31   chr31_1771385     ASom    C    A        0      0        2 
  31   chr31_1771385     HCab    C    A        1      2        2 
  31   chr31_1771385     HPrz    C    A        1      2        2 
  31   chr31_1771385     ZBoe    C    A        0      0        2 
  31   chr31_1771385     ZGre    C    A        0      0        2 
  31   chr31_1771385     ZHar    C    A        0      0        2 
  31   chr31_1771385   Sample    C    A        0      0        2 
  31   chr31_1775120     AAsi    G    T        1      2        2 
  31   chr31_1775120     AKia    G    T        1      2        2 
  31   chr31_1775120     AOna    G    T        1      2        2 
  31   chr31_1775120     ASom    G    T        1      2        2 
  31   chr31_1775120     HCab    G    T        0      0        2 
  31   chr31_1775120     HPrz    G    T        0      0        2 
  31   chr31_1775120     ZBoe    G    T        0      0        2 
  31   chr31_1775120     ZGre    G    T        0      0        2 
  31   chr31_1775120     ZHar    G    T        0      0        2 
  31   chr31_1775120   Sample    G    T        1      2        2 
  31   chr31_1776998     AAsi    C    T        1      2        2 
  31   chr31_1776998     AKia    C    T        1      2        2 
  31   chr31_1776998     AOna    C    T        1      2        2 
  31   chr31_1776998     ASom    C    T        1      2        2 
  31   chr31_1776998     HCab    C    T        0      0        2 
  31   chr31_1776998     HPrz    C    T        0      0        2 
  31   chr31_1776998     ZBoe    C    T        0      0        2 
  31   chr31_1776998     ZGre    C    T        0      0        2 
  31   chr31_1776998     ZHar    C    T        0      0        2 
  31   chr31_1776998   Sample    C    T        1      2        2 
  31   chr31_1779135     AAsi    A    G        0      0        2 
  31   chr31_1779135     AKia    A    G        0      0        2 
  31   chr31_1779135     AOna    A    G        1      2        2 
  31   chr31_1779135     ASom    A    G        0      0        2 
  31   chr31_1779135     HCab    A    G        0      0        2 
  31   chr31_1779135     HPrz    A    G        0      0        2 
  31   chr31_1779135     ZBoe    A    G        0      0        2 
  31   chr31_1779135     ZGre    A    G        0      0        2 
  31   chr31_1779135     ZHar    A    G        0      0        2 
  31   chr31_1779135   Sample    A    G        0      0        2 
  31   chr31_1782066     AAsi    A    C        1      2        2 
  31   chr31_1782066     AKia    A    C        1      2        2 
  31   chr31_1782066     AOna    A    C        1      2        2 
  31   chr31_1782066     ASom    A    C        1      2        2 
  31   chr31_1782066     HCab    A    C        0      0        2 
  31   chr31_1782066     HPrz    A    C        0      0        2 
  31   chr31_1782066     ZBoe    A    C        0      0        2 
  31   chr31_1782066     ZGre    A    C        0      0        2 
  31   chr31_1782066     ZHar    A    C        0      0        2 
  31   chr31_1782066   Sample    A    C        1      2        2 
  31   chr31_1782214     AAsi    C    T        0      0        2 
  31   chr31_1782214     AKia    C    T        0      0        2 
  31   chr31_1782214     AOna    C    T        0      0        2 
  31   chr31_1782214     ASom    C    T        0      0        2 
  31   chr31_1782214     HCab    C    T        1      2        2 
  31   chr31_1782214     HPrz    C    T        1      2        2 
  31   chr31_1782214     ZBoe    C    T        0      0        2 
  31   chr31_1782214     ZGre    C    T        0      0        2 
  31   chr31_1782214     ZHar    C    T        0      0        2 
  31   chr31_1782214   Sample    C    T        0      0        2 
  31   chr31_1785748     AAsi    C    T        0      0        2 
  31   chr31_1785748     AKia    C    T      0.5      1        2 
  31   chr31_1785748     AOna    C    T        1      2        2 
  31   chr31_1785748     ASom    C    T        0      0        2 
  31   chr31_1785748     HCab    C    T        0      0        2 
  31   chr31_1785748     HPrz    C    T        0      0        2 
  31   chr31_1785748     ZBoe    C    T        0      0        2 
  31   chr31_1785748     ZGre    C    T        0      0        2 
  31   chr31_1785748     ZHar    C    T        0      0        2 
  31   chr31_1785748   Sample    C    T        0      0        2 
  31   chr31_1786014     AAsi    C    T        0      0        2 
  31   chr31_1786014     AKia    C    T        0      0        2 
  31   chr31_1786014     AOna    C    T        0      0        2 
  31   chr31_1786014     ASom    C    T        0      0        2 
  31   chr31_1786014     HCab    C    T        1      2        2 
  31   chr31_1786014     HPrz    C    T        1      2        2 
  31   chr31_1786014     ZBoe    C    T        0      0        2 
  31   chr31_1786014     ZGre    C    T        0      0        2 
  31   chr31_1786014     ZHar    C    T        0      0        2 
  31   chr31_1786014   Sample    C    T        0      0        2 
  31   chr31_1786328     AAsi    A    G        0      0        2 
  31   chr31_1786328     AKia    A    G        0      0        2 
  31   chr31_1786328     AOna    A    G        0      0        2 
  31   chr31_1786328     ASom    A    G        0      0        2 
  31   chr31_1786328     HCab    A    G        1      2        2 
  31   chr31_1786328     HPrz    A    G        1      2        2 
  31   chr31_1786328     ZBoe    A    G        0      0        2 
  31   chr31_1786328     ZGre    A    G        0      0        2 
  31   chr31_1786328     ZHar    A    G        0      0        2 
  31   chr31_1786328   Sample    A    G        0      0        2 
  31   chr31_1789340     AAsi    C    T        0      0        2 
  31   chr31_1789340     AKia    C    T        0      0        2 
  31   chr31_1789340     AOna    C    T        0      0        2 
  31   chr31_1789340     ASom    C    T        0      0        2 
  31   chr31_1789340     HCab    C    T        1      2        2 
  31   chr31_1789340     HPrz    C    T        1      2        2 
  31   chr31_1789340     ZBoe    C    T        0      0        2 
  31   chr31_1789340     ZGre    C    T        0      0        2 
  31   chr31_1789340     ZHar    C    T        0      0        2 
  31   chr31_1789340   Sample    C    T        0      0        2 
  31   chr31_1790311     AAsi    G    A        0      0        2 
  31   chr31_1790311     AKia    G    A        0      0        2 
  31   chr31_1790311     AOna    G    A        0      0        2 
  31   chr31_1790311     ASom    G    A        0      0        2 
  31   chr31_1790311     HCab    G    A        0      0        2 
  31   chr31_1790311     HPrz    G    A        0      0        2 
  31   chr31_1790311     ZBoe    G    A      0.5      1        2 
  31   chr31_1790311     ZGre    G    A        0      0        2 
  31   chr31_1790311     ZHar    G    A        0      0        2 
  31   chr31_1790311   Sample    G    A        0      0        2 
  31   chr31_1792433     AAsi    A    G        0      0        2 
  31   chr31_1792433     AKia    A    G        0      0        2 
  31   chr31_1792433     AOna    A    G        0      0        2 
  31   chr31_1792433     ASom    A    G        0      0        2 
  31   chr31_1792433     HCab    A    G        1      2        2 
  31   chr31_1792433     HPrz    A    G        1      2        2 
  31   chr31_1792433     ZBoe    A    G        0      0        2 
  31   chr31_1792433     ZGre    A    G        0      0        2 
  31   chr31_1792433     ZHar    A    G        0      0        2 
  31   chr31_1792433   Sample    A    G        0      0        2 
  31   chr31_1797946     AAsi    T    G        0      0        2 
  31   chr31_1797946     AKia    T    G        0      0        2 
  31   chr31_1797946     AOna    T    G        1      2        2 
  31   chr31_1797946     ASom    T    G        0      0        2 
  31   chr31_1797946     HCab    T    G        0      0        2 
  31   chr31_1797946     HPrz    T    G        0      0        2 
  31   chr31_1797946     ZBoe    T    G      0.5      1        2 
  31   chr31_1797946     ZGre    T    G        0      0        2 
  31   chr31_1797946     ZHar    T    G        0      0        2 
  31   chr31_1797946   Sample    T    G        0      0        2 
  31   chr31_1807731     AAsi    T    C        1      2        2 
  31   chr31_1807731     AKia    T    C        0      0        2 
  31   chr31_1807731     AOna    T    C        0      0        2 
  31   chr31_1807731     ASom    T    C        1      2        2 
  31   chr31_1807731     HCab    T    C        0      0        2 
  31   chr31_1807731     HPrz    T    C        0      0        2 
  31   chr31_1807731     ZBoe    T    C        0      0        2 
  31   chr31_1807731     ZGre    T    C        0      0        2 
  31   chr31_1807731     ZHar    T    C        0      0        2 
  31   chr31_1807731   Sample    T    C        1      2        2 
  31   chr31_1812348     AAsi    C    G        0      0        2 
  31   chr31_1812348     AKia    C    G        0      0        2 
  31   chr31_1812348     AOna    C    G        0      0        2 
  31   chr31_1812348     ASom    C    G        0      0        2 
  31   chr31_1812348     HCab    C    G        1      2        2 
  31   chr31_1812348     HPrz    C    G        1      2        2 
  31   chr31_1812348     ZBoe    C    G        0      0        2 
  31   chr31_1812348     ZGre    C    G        0      0        2 
  31   chr31_1812348     ZHar    C    G        0      0        2 
  31   chr31_1812348   Sample    C    G        0      0        2 
  31   chr31_1815365     AAsi    T    C        0      0        2 
  31   chr31_1815365     AKia    T    C        0      0        2 
  31   chr31_1815365     AOna    T    C        0      0        2 
  31   chr31_1815365     ASom    T    C        0      0        2 
  31   chr31_1815365     HCab    T    C        1      2        2 
  31   chr31_1815365     HPrz    T    C        1      2        2 
  31   chr31_1815365     ZBoe    T    C        0      0        2 
  31   chr31_1815365     ZGre    T    C        0      0        2 
  31   chr31_1815365     ZHar    T    C        0      0        2 
  31   chr31_1815365   Sample    T    C        0      0        2 
  31   chr31_1822043     AAsi    G    A        0      0        2 
  31   chr31_1822043     AKia    G    A      0.5      1        2 
  31   chr31_1822043     AOna    G    A        0      0        2 
  31   chr31_1822043     ASom    G    A        0      0        2 
  31   chr31_1822043     HCab    G    A        0      0        2 
  31   chr31_1822043     HPrz    G    A        0      0        2 
  31   chr31_1822043     ZBoe    G    A        0      0        2 
  31   chr31_1822043     ZGre    G    A        0      0        2 
  31   chr31_1822043     ZHar    G    A        0      0        2 
  31   chr31_1822043   Sample    G    A        0      0        2 
  31   chr31_1825124     AAsi    C    G        0      0        2 
  31   chr31_1825124     AKia    C    G        0      0        2 
  31   chr31_1825124     AOna    C    G        0      0        2 
  31   chr31_1825124     ASom    C    G        0      0        2 
  31   chr31_1825124     HCab    C    G        0      0        2 
  31   chr31_1825124     HPrz    C    G        0      0        2 
  31   chr31_1825124     ZBoe    C    G      0.5      1        2 
  31   chr31_1825124     ZGre    C    G        0      0        2 
  31   chr31_1825124     ZHar    C    G        0      0        2 
  31   chr31_1825124   Sample    C    G        0      0        2 
  31   chr31_1826786     AAsi    T    C        1      2        2 
  31   chr31_1826786     AKia    T    C      0.5      1        2 
  31   chr31_1826786     AOna    T    C        0      0        2 
  31   chr31_1826786     ASom    T    C        1      2        2 
  31   chr31_1826786     HCab    T    C        0      0        2 
  31   chr31_1826786     HPrz    T    C        0      0        2 
  31   chr31_1826786     ZBoe    T    C        0      0        2 
  31   chr31_1826786     ZGre    T    C        0      0        2 
  31   chr31_1826786     ZHar    T    C        0      0        2 
  31   chr31_1826786   Sample    T    C        1      2        2 
  31   chr31_1833240     AAsi    A    C        0      0        2 
  31   chr31_1833240     AKia    A    C        0      0        2 
  31   chr31_1833240     AOna    A    C        0      0        2 
  31   chr31_1833240     ASom    A    C        0      0        2 
  31   chr31_1833240     HCab    A    C        1      2        2 
  31   chr31_1833240     HPrz    A    C        1      2        2 
  31   chr31_1833240     ZBoe    A    C        0      0        2 
  31   chr31_1833240     ZGre    A    C        0      0        2 
  31   chr31_1833240     ZHar    A    C        0      0        2 
  31   chr31_1833240   Sample    A    C        0      0        2 
  31   chr31_1833857     AAsi    G    A        0      0        2 
  31   chr31_1833857     AKia    G    A        0      0        2 
  31   chr31_1833857     AOna    G    A        0      0        2 
  31   chr31_1833857     ASom    G    A        0      0        2 
  31   chr31_1833857     HCab    G    A        0      0        2 
  31   chr31_1833857     HPrz    G    A      0.5      1        2 
  31   chr31_1833857     ZBoe    G    A        0      0        2 
  31   chr31_1833857     ZGre    G    A        0      0        2 
  31   chr31_1833857     ZHar    G    A        0      0        2 
  31   chr31_1833857   Sample    G    A        0      0        2 
  31   chr31_1844840     AAsi    A    C        0      0        2 
  31   chr31_1844840     AKia    A    C      0.5      1        2 
  31   chr31_1844840     AOna    A    C        0      0        2 
  31   chr31_1844840     ASom    A    C        0      0        2 
  31   chr31_1844840     HCab    A    C        0      0        2 
  31   chr31_1844840     HPrz    A    C        0      0        2 
  31   chr31_1844840     ZBoe    A    C        0      0        2 
  31   chr31_1844840     ZGre    A    C        0      0        2 
  31   chr31_1844840     ZHar    A    C        0      0        2 
  31   chr31_1844840   Sample    A    C        0      0        2 
  31   chr31_1844989     AAsi    G    A        0      0        2 
  31   chr31_1844989     AKia    G    A        0      0        2 
  31   chr31_1844989     AOna    G    A        0      0        2 
  31   chr31_1844989     ASom    G    A        0      0        2 
  31   chr31_1844989     HCab    G    A        1      2        2 
  31   chr31_1844989     HPrz    G    A        1      2        2 
  31   chr31_1844989     ZBoe    G    A        0      0        2 
  31   chr31_1844989     ZGre    G    A        0      0        2 
  31   chr31_1844989     ZHar    G    A        0      0        2 
  31   chr31_1844989   Sample    G    A        0      0        2 
  31   chr31_1849181     AAsi    G    C        0      0        2 
  31   chr31_1849181     AKia    G    C        0      0        2 
  31   chr31_1849181     AOna    G    C        0      0        2 
  31   chr31_1849181     ASom    G    C        0      0        2 
  31   chr31_1849181     HCab    G    C        1      2        2 
  31   chr31_1849181     HPrz    G    C        1      2        2 
  31   chr31_1849181     ZBoe    G    C        0      0        2 
  31   chr31_1849181     ZGre    G    C        0      0        2 
  31   chr31_1849181     ZHar    G    C        0      0        2 
  31   chr31_1849181   Sample    G    C        0      0        2 
  31   chr31_1849847     AAsi    G    A        0      0        2 
  31   chr31_1849847     AKia    G    A        0      0        2 
  31   chr31_1849847     AOna    G    A        0      0        2 
  31   chr31_1849847     ASom    G    A        0      0        2 
  31   chr31_1849847     HCab    G    A        1      2        2 
  31   chr31_1849847     HPrz    G    A        1      2        2 
  31   chr31_1849847     ZBoe    G    A        0      0        2 
  31   chr31_1849847     ZGre    G    A        0      0        2 
  31   chr31_1849847     ZHar    G    A        0      0        2 
  31   chr31_1849847   Sample    G    A        0      0        2 
  31   chr31_1850975     AAsi    T    C        0      0        2 
  31   chr31_1850975     AKia    T    C        0      0        2 
  31   chr31_1850975     AOna    T    C        0      0        2 
  31   chr31_1850975     ASom    T    C        0      0        2 
  31   chr31_1850975     HCab    T    C        1      2        2 
  31   chr31_1850975     HPrz    T    C        1      2        2 
  31   chr31_1850975     ZBoe    T    C        0      0        2 
  31   chr31_1850975     ZGre    T    C        0      0        2 
  31   chr31_1850975     ZHar    T    C        0      0        2 
  31   chr31_1850975   Sample    T    C        0      0        2 
  31   chr31_1854984     AAsi    C    G      0.5      1        2 
  31   chr31_1854984     AKia    C    G        0      0        2 
  31   chr31_1854984     AOna    C    G        0      0        2 
  31   chr31_1854984     ASom    C    G        0      0        2 
  31   chr31_1854984     HCab    C    G        0      0        2 
  31   chr31_1854984     HPrz    C    G        0      0        2 
  31   chr31_1854984     ZBoe    C    G        0      0        2 
  31   chr31_1854984     ZGre    C    G        0      0        2 
  31   chr31_1854984     ZHar    C    G        0      0        2 
  31   chr31_1854984   Sample    C    G        0      0        2 
  31   chr31_1855680     AAsi    T    C        0      0        2 
  31   chr31_1855680     AKia    T    C        0      0        2 
  31   chr31_1855680     AOna    T    C        0      0        2 
  31   chr31_1855680     ASom    T    C        0      0        2 
  31   chr31_1855680     HCab    T    C        1      2        2 
  31   chr31_1855680     HPrz    T    C        1      2        2 
  31   chr31_1855680     ZBoe    T    C        0      0        2 
  31   chr31_1855680     ZGre    T    C        0      0        2 
  31   chr31_1855680     ZHar    T    C        0      0        2 
  31   chr31_1855680   Sample    T    C        0      0        2 
  31   chr31_1855881     AAsi    A    G        0      0        2 
  31   chr31_1855881     AKia    A    G        0      0        2 
  31   chr31_1855881     AOna    A    G        0      0        2 
  31   chr31_1855881     ASom    A    G        0      0        2 
  31   chr31_1855881     HCab    A    G        0      0        2 
  31   chr31_1855881     HPrz    A    G        0      0        2 
  31   chr31_1855881     ZBoe    A    G        0      0        2 
  31   chr31_1855881     ZGre    A    G        1      2        2 
  31   chr31_1855881     ZHar    A    G        0      0        2 
  31   chr31_1855881   Sample    A    G        0      0        2 
  31   chr31_1871297     AAsi    G    A        0      0        2 
  31   chr31_1871297     AKia    G    A        0      0        2 
  31   chr31_1871297     AOna    G    A        0      0        2 
  31   chr31_1871297     ASom    G    A        0      0        2 
  31   chr31_1871297     HCab    G    A        1      2        2 
  31   chr31_1871297     HPrz    G    A        1      2        2 
  31   chr31_1871297     ZBoe    G    A        0      0        2 
  31   chr31_1871297     ZGre    G    A        0      0        2 
  31   chr31_1871297     ZHar    G    A        0      0        2 
  31   chr31_1871297   Sample    G    A        0      0        2 
  31   chr31_1876368     AAsi    T    C        0      0        2 
  31   chr31_1876368     AKia    T    C        0      0        2 
  31   chr31_1876368     AOna    T    C        0      0        2 
  31   chr31_1876368     ASom    T    C        0      0        2 
  31   chr31_1876368     HCab    T    C        1      2        2 
  31   chr31_1876368     HPrz    T    C      0.5      1        2 
  31   chr31_1876368     ZBoe    T    C        0      0        2 
  31   chr31_1876368     ZGre    T    C        0      0        2 
  31   chr31_1876368     ZHar    T    C        0      0        2 
  31   chr31_1876368   Sample    T    C        0      0        2 
  31   chr31_1877486     AAsi    G    T        1      2        2 
  31   chr31_1877486     AKia    G    T        0      0        2 
  31   chr31_1877486     AOna    G    T        0      0        2 
  31   chr31_1877486     ASom    G    T        0      0        2 
  31   chr31_1877486     HCab    G    T        0      0        2 
  31   chr31_1877486     HPrz    G    T        0      0        2 
  31   chr31_1877486     ZBoe    G    T        0      0        2 
  31   chr31_1877486     ZGre    G    T        0      0        2 
  31   chr31_1877486     ZHar    G    T        0      0        2 
  31   chr31_1877486   Sample    G    T        1      2        2 
  31   chr31_1878056     AAsi    T    C        1      2        2 
  31   chr31_1878056     AKia    T    C        1      2        2 
  31   chr31_1878056     AOna    T    C        0      0        2 
  31   chr31_1878056     ASom    T    C        0      0        2 
  31   chr31_1878056     HCab    T    C        0      0        2 
  31   chr31_1878056     HPrz    T    C        0      0        2 
  31   chr31_1878056     ZBoe    T    C        0      0        2 
  31   chr31_1878056     ZGre    T    C        0      0        2 
  31   chr31_1878056     ZHar    T    C        0      0        2 
  31   chr31_1878056   Sample    T    C        1      2        2 
  31   chr31_1878289     AAsi    C    T        0      0        2 
  31   chr31_1878289     AKia    C    T        1      2        2 
  31   chr31_1878289     AOna    C    T        0      0        2 
  31   chr31_1878289     ASom    C    T        0      0        2 
  31   chr31_1878289     HCab    C    T        0      0        2 
  31   chr31_1878289     HPrz    C    T        0      0        2 
  31   chr31_1878289     ZBoe    C    T        0      0        2 
  31   chr31_1878289     ZGre    C    T        0      0        2 
  31   chr31_1878289     ZHar    C    T        0      0        2 
  31   chr31_1878289   Sample    C    T        0      0        2 
  31   chr31_1886611     AAsi    C    T        0      0        2 
  31   chr31_1886611     AKia    C    T        0      0        2 
  31   chr31_1886611     AOna    C    T        0      0        2 
  31   chr31_1886611     ASom    C    T        0      0        2 
  31   chr31_1886611     HCab    C    T        0      0        2 
  31   chr31_1886611     HPrz    C    T        0      0        2 
  31   chr31_1886611     ZBoe    C    T        0      0        2 
  31   chr31_1886611     ZGre    C    T        1      2        2 
  31   chr31_1886611     ZHar    C    T        0      0        2 
  31   chr31_1886611   Sample    C    T        0      0        2 
  31   chr31_1888389     AAsi    T    C        0      0        2 
  31   chr31_1888389     AKia    T    C        0      0        2 
  31   chr31_1888389     AOna    T    C        0      0        2 
  31   chr31_1888389     ASom    T    C        0      0        2 
  31   chr31_1888389     HCab    T    C        1      2        2 
  31   chr31_1888389     HPrz    T    C        1      2        2 
  31   chr31_1888389     ZBoe    T    C        0      0        2 
  31   chr31_1888389     ZGre    T    C        0      0        2 
  31   chr31_1888389     ZHar    T    C        0      0        2 
  31   chr31_1888389   Sample    T    C        0      0        2 
  31   chr31_1891516     AAsi    G    A        0      0        2 
  31   chr31_1891516     AKia    G    A        1      2        2 
  31   chr31_1891516     AOna    G    A        1      2        2 
  31   chr31_1891516     ASom    G    A        0      0        2 
  31   chr31_1891516     HCab    G    A        0      0        2 
  31   chr31_1891516     HPrz    G    A        0      0        2 
  31   chr31_1891516     ZBoe    G    A        0      0        2 
  31   chr31_1891516     ZGre    G    A        0      0        2 
  31   chr31_1891516     ZHar    G    A        0      0        2 
  31   chr31_1891516   Sample    G    A        0      0        2 
  31   chr31_1894839     AAsi    C    G        0      0        2 
  31   chr31_1894839     AKia    C    G        0      0        2 
  31   chr31_1894839     AOna    C    G        0      0        2 
  31   chr31_1894839     ASom    C    G        0      0        2 
  31   chr31_1894839     HCab    C    G        0      0        2 
  31   chr31_1894839     HPrz    C    G        0      0        2 
  31   chr31_1894839     ZBoe    C    G        0      0        2 
  31   chr31_1894839     ZGre    C    G        1      2        2 
  31   chr31_1894839     ZHar    C    G        0      0        2 
  31   chr31_1894839   Sample    C    G        0      0        2 
  31   chr31_1895112     AAsi    T    C        0      0        2 
  31   chr31_1895112     AKia    T    C        0      0        2 
  31   chr31_1895112     AOna    T    C        0      0        2 
  31   chr31_1895112     ASom    T    C        0      0        2 
  31   chr31_1895112     HCab    T    C        0      0        2 
  31   chr31_1895112     HPrz    T    C        0      0        2 
  31   chr31_1895112     ZBoe    T    C        0      0        2 
  31   chr31_1895112     ZGre    T    C        1      2        2 
  31   chr31_1895112     ZHar    T    C        0      0        2 
  31   chr31_1895112   Sample    T    C        0      0        2 
  31   chr31_1902287     AAsi    A    C        0      0        2 
  31   chr31_1902287     AKia    A    C        0      0        2 
  31   chr31_1902287     AOna    A    C        0      0        2 
  31   chr31_1902287     ASom    A    C        0      0        2 
  31   chr31_1902287     HCab    A    C        1      2        2 
  31   chr31_1902287     HPrz    A    C        1      2        2 
  31   chr31_1902287     ZBoe    A    C        0      0        2 
  31   chr31_1902287     ZGre    A    C        0      0        2 
  31   chr31_1902287     ZHar    A    C        0      0        2 
  31   chr31_1902287   Sample    A    C        0      0        2 
  31   chr31_1912614     AAsi    A    G        0      0        2 
  31   chr31_1912614     AKia    A    G        0      0        2 
  31   chr31_1912614     AOna    A    G        0      0        2 
  31   chr31_1912614     ASom    A    G        0      0        2 
  31   chr31_1912614     HCab    A    G        1      2        2 
  31   chr31_1912614     HPrz    A    G        1      2        2 
  31   chr31_1912614     ZBoe    A    G        0      0        2 
  31   chr31_1912614     ZGre    A    G        0      0        2 
  31   chr31_1912614     ZHar    A    G        0      0        2 
  31   chr31_1912614   Sample    A    G        0      0        2 
  31   chr31_1920205     AAsi    T    C        0      0        2 
  31   chr31_1920205     AKia    T    C        0      0        2 
  31   chr31_1920205     AOna    T    C        0      0        2 
  31   chr31_1920205     ASom    T    C        0      0        2 
  31   chr31_1920205     HCab    T    C        0      0        2 
  31   chr31_1920205     HPrz    T    C        0      0        2 
  31   chr31_1920205     ZBoe    T    C        0      0        2 
  31   chr31_1920205     ZGre    T    C        1      2        2 
  31   chr31_1920205     ZHar    T    C        0      0        2 
  31   chr31_1920205   Sample    T    C        0      0        2 
  31   chr31_1920748     AAsi    A    G        0      0        2 
  31   chr31_1920748     AKia    A    G        0      0        2 
  31   chr31_1920748     AOna    A    G        0      0        2 
  31   chr31_1920748     ASom    A    G        0      0        2 
  31   chr31_1920748     HCab    A    G      0.5      1        2 
  31   chr31_1920748     HPrz    A    G        0      0        2 
  31   chr31_1920748     ZBoe    A    G        0      0        2 
  31   chr31_1920748     ZGre    A    G        0      0        2 
  31   chr31_1920748     ZHar    A    G        0      0        2 
  31   chr31_1920748   Sample    A    G        0      0        2 
  31   chr31_1922087     AAsi    C    T        0      0        2 
  31   chr31_1922087     AKia    C    T        0      0        2 
  31   chr31_1922087     AOna    C    T        1      2        2 
  31   chr31_1922087     ASom    C    T        0      0        2 
  31   chr31_1922087     HCab    C    T        1      2        2 
  31   chr31_1922087     HPrz    C    T        1      2        2 
  31   chr31_1922087     ZBoe    C    T        0      0        2 
  31   chr31_1922087     ZGre    C    T        0      0        2 
  31   chr31_1922087     ZHar    C    T        0      0        2 
  31   chr31_1922087   Sample    C    T        0      0        2 
  31   chr31_1922239     AAsi    C    A        0      0        2 
  31   chr31_1922239     AKia    C    A        0      0        2 
  31   chr31_1922239     AOna    C    A        0      0        2 
  31   chr31_1922239     ASom    C    A        0      0        2 
  31   chr31_1922239     HCab    C    A        1      2        2 
  31   chr31_1922239     HPrz    C    A        1      2        2 
  31   chr31_1922239     ZBoe    C    A        0      0        2 
  31   chr31_1922239     ZGre    C    A        0      0        2 
  31   chr31_1922239     ZHar    C    A        0      0        2 
  31   chr31_1922239   Sample    C    A        0      0        2 
  31   chr31_1923266     AAsi    C    T        0      0        2 
  31   chr31_1923266     AKia    C    T        0      0        2 
  31   chr31_1923266     AOna    C    T        0      0        2 
  31   chr31_1923266     ASom    C    T        0      0        2 
  31   chr31_1923266     HCab    C    T      0.5      1        2 
  31   chr31_1923266     HPrz    C    T      0.5      1        2 
  31   chr31_1923266     ZBoe    C    T        0      0        2 
  31   chr31_1923266     ZGre    C    T        0      0        2 
  31   chr31_1923266     ZHar    C    T        0      0        2 
  31   chr31_1923266   Sample    C    T        0      0        2 
  31   chr31_1924973     AAsi    A    T        0      0        2 
  31   chr31_1924973     AKia    A    T        0      0        2 
  31   chr31_1924973     AOna    A    T        0      0        2 
  31   chr31_1924973     ASom    A    T        0      0        2 
  31   chr31_1924973     HCab    A    T      0.5      1        2 
  31   chr31_1924973     HPrz    A    T        0      0        2 
  31   chr31_1924973     ZBoe    A    T        0      0        2 
  31   chr31_1924973     ZGre    A    T        0      0        2 
  31   chr31_1924973     ZHar    A    T        0      0        2 
  31   chr31_1924973   Sample    A    T        0      0        2 
  31   chr31_1926672     AAsi    T    A        0      0        2 
  31   chr31_1926672     AKia    T    A        0      0        2 
  31   chr31_1926672     AOna    T    A        0      0        2 
  31   chr31_1926672     ASom    T    A        0      0        2 
  31   chr31_1926672     HCab    T    A      0.5      1        2 
  31   chr31_1926672     HPrz    T    A      0.5      1        2 
  31   chr31_1926672     ZBoe    T    A        0      0        2 
  31   chr31_1926672     ZGre    T    A        0      0        2 
  31   chr31_1926672     ZHar    T    A        0      0        2 
  31   chr31_1926672   Sample    T    A        0      0        2 
  31   chr31_1943434     AAsi    G    T        0      0        2 
  31   chr31_1943434     AKia    G    T        0      0        2 
  31   chr31_1943434     AOna    G    T        0      0        2 
  31   chr31_1943434     ASom    G    T        0      0        2 
  31   chr31_1943434     HCab    G    T        1      2        2 
  31   chr31_1943434     HPrz    G    T        1      2        2 
  31   chr31_1943434     ZBoe    G    T        0      0        2 
  31   chr31_1943434     ZGre    G    T        0      0        2 
  31   chr31_1943434     ZHar    G    T        0      0        2 
  31   chr31_1943434   Sample    G    T        0      0        2 
  31   chr31_1943845     AAsi    C    T        0      0        2 
  31   chr31_1943845     AKia    C    T        0      0        2 
  31   chr31_1943845     AOna    C    T        0      0        2 
  31   chr31_1943845     ASom    C    T        0      0        2 
  31   chr31_1943845     HCab    C    T        1      2        2 
  31   chr31_1943845     HPrz    C    T        1      2        2 
  31   chr31_1943845     ZBoe    C    T        0      0        2 
  31   chr31_1943845     ZGre    C    T        0      0        2 
  31   chr31_1943845     ZHar    C    T        0      0        2 
  31   chr31_1943845   Sample    C    T        0      0        2 
  31   chr31_1949064     AAsi    A    C        0      0        2 
  31   chr31_1949064     AKia    A    C        0      0        2 
  31   chr31_1949064     AOna    A    C        0      0        2 
  31   chr31_1949064     ASom    A    C        0      0        2 
  31   chr31_1949064     HCab    A    C        1      2        2 
  31   chr31_1949064     HPrz    A    C        1      2        2 
  31   chr31_1949064     ZBoe    A    C        0      0        2 
  31   chr31_1949064     ZGre    A    C        0      0        2 
  31   chr31_1949064     ZHar    A    C        0      0        2 
  31   chr31_1949064   Sample    A    C        0      0        2 
  31   chr31_1955795     AAsi    C    G        0      0        2 
  31   chr31_1955795     AKia    C    G        0      0        2 
  31   chr31_1955795     AOna    C    G        0      0        2 
  31   chr31_1955795     ASom    C    G        0      0        2 
  31   chr31_1955795     HCab    C    G        0      0        2 
  31   chr31_1955795     HPrz    C    G      0.5      1        2 
  31   chr31_1955795     ZBoe    C    G        0      0        2 
  31   chr31_1955795     ZGre    C    G        0      0        2 
  31   chr31_1955795     ZHar    C    G        0      0        2 
  31   chr31_1955795   Sample    C    G        0      0        2 
  31   chr31_1962300     AAsi    A    G        0      0        2 
  31   chr31_1962300     AKia    A    G        0      0        2 
  31   chr31_1962300     AOna    A    G        0      0        2 
  31   chr31_1962300     ASom    A    G        0      0        2 
  31   chr31_1962300     HCab    A    G      0.5      1        2 
  31   chr31_1962300     HPrz    A    G        0      0        2 
  31   chr31_1962300     ZBoe    A    G        0      0        2 
  31   chr31_1962300     ZGre    A    G        0      0        2 
  31   chr31_1962300     ZHar    A    G        0      0        2 
  31   chr31_1962300   Sample    A    G        0      0        2 
  31   chr31_1967546     AAsi    C    T        0      0        2 
  31   chr31_1967546     AKia    C    T        0      0        2 
  31   chr31_1967546     AOna    C    T        0      0        2 
  31   chr31_1967546     ASom    C    T        0      0        2 
  31   chr31_1967546     HCab    C    T        0      0        2 
  31   chr31_1967546     HPrz    C    T        0      0        2 
  31   chr31_1967546     ZBoe    C    T        1      2        2 
  31   chr31_1967546     ZGre    C    T        1      2        2 
  31   chr31_1967546     ZHar    C    T        1      2        2 
  31   chr31_1967546   Sample    C    T        0      0        2 
  31   chr31_1976948     AAsi    C    T        0      0        2 
  31   chr31_1976948     AKia    C    T        1      2        2 
  31   chr31_1976948     AOna    C    T        1      2        2 
  31   chr31_1976948     ASom    C    T        0      0        2 
  31   chr31_1976948     HCab    C    T        0      0        2 
  31   chr31_1976948     HPrz    C    T        0      0        2 
  31   chr31_1976948     ZBoe    C    T        0      0        2 
  31   chr31_1976948     ZGre    C    T        0      0        2 
  31   chr31_1976948     ZHar    C    T        0      0        2 
  31   chr31_1976948   Sample    C    T        0      0        2 
  31   chr31_1979120     AAsi    T    A        0      0        2 
  31   chr31_1979120     AKia    T    A        0      0        2 
  31   chr31_1979120     AOna    T    A        0      0        2 
  31   chr31_1979120     ASom    T    A        0      0        2 
  31   chr31_1979120     HCab    T    A        0      0        2 
  31   chr31_1979120     HPrz    T    A        1      2        2 
  31   chr31_1979120     ZBoe    T    A        0      0        2 
  31   chr31_1979120     ZGre    T    A        0      0        2 
  31   chr31_1979120     ZHar    T    A        0      0        2 
  31   chr31_1979120   Sample    T    A        0      0        2 
  31   chr31_1979347     AAsi    T    A        0      0        2 
  31   chr31_1979347     AKia    T    A        0      0        2 
  31   chr31_1979347     AOna    T    A        0      0        2 
  31   chr31_1979347     ASom    T    A        0      0        2 
  31   chr31_1979347     HCab    T    A        1      2        2 
  31   chr31_1979347     HPrz    T    A        0      0        2 
  31   chr31_1979347     ZBoe    T    A        0      0        2 
  31   chr31_1979347     ZGre    T    A        0      0        2 
  31   chr31_1979347     ZHar    T    A        0      0        2 
  31   chr31_1979347   Sample    T    A        0      0        2 
  31   chr31_1989732     AAsi    T    C        0      0        2 
  31   chr31_1989732     AKia    T    C        0      0        2 
  31   chr31_1989732     AOna    T    C        0      0        2 
  31   chr31_1989732     ASom    T    C        0      0        2 
  31   chr31_1989732     HCab    T    C        0      0        2 
  31   chr31_1989732     HPrz    T    C        0      0        2 
  31   chr31_1989732     ZBoe    T    C        0      0        2 
  31   chr31_1989732     ZGre    T    C        0      0        2 
  31   chr31_1989732     ZHar    T    C      0.5      1        2 
  31   chr31_1989732   Sample    T    C        0      0        2 
  31   chr31_1992265     AAsi    G    A        0      0        2 
  31   chr31_1992265     AKia    G    A        0      0        2 
  31   chr31_1992265     AOna    G    A        0      0        2 
  31   chr31_1992265     ASom    G    A        0      0        2 
  31   chr31_1992265     HCab    G    A      0.5      1        2 
  31   chr31_1992265     HPrz    G    A        1      2        2 
  31   chr31_1992265     ZBoe    G    A        0      0        2 
  31   chr31_1992265     ZGre    G    A        0      0        2 
  31   chr31_1992265     ZHar    G    A        0      0        2 
  31   chr31_1992265   Sample    G    A        0      0        2 
  31   chr31_1996307     AAsi    A    C        0      0        2 
  31   chr31_1996307     AKia    A    C        0      0        2 
  31   chr31_1996307     AOna    A    C        0      0        2 
  31   chr31_1996307     ASom    A    C        0      0        2 
  31   chr31_1996307     HCab    A    C        0      0        2 
  31   chr31_1996307     HPrz    A    C        0      0        2 
  31   chr31_1996307     ZBoe    A    C        0      0        2 
  31   chr31_1996307     ZGre    A    C        0      0        2 
  31   chr31_1996307     ZHar    A    C        1      2        2 
  31   chr31_1996307   Sample    A    C        0      0        2 
  31   chr31_2020959     AAsi    T    C        0      0        2 
  31   chr31_2020959     AKia    T    C        0      0        2 
  31   chr31_2020959     AOna    T    C        0      0        2 
  31   chr31_2020959     ASom    T    C        0      0        2 
  31   chr31_2020959     HCab    T    C        0      0        2 
  31   chr31_2020959     HPrz    T    C      0.5      1        2 
  31   chr31_2020959     ZBoe    T    C        0      0        2 
  31   chr31_2020959     ZGre    T    C        0      0        2 
  31   chr31_2020959     ZHar    T    C        0      0        2 
  31   chr31_2020959   Sample    T    C        0      0        2 
  31   chr31_2022071     AAsi    G    A        0      0        2 
  31   chr31_2022071     AKia    G    A        0      0        2 
  31   chr31_2022071     AOna    G    A        0      0        2 
  31   chr31_2022071     ASom    G    A        0      0        2 
  31   chr31_2022071     HCab    G    A        0      0        2 
  31   chr31_2022071     HPrz    G    A        0      0        2 
  31   chr31_2022071     ZBoe    G    A      0.5      1        2 
  31   chr31_2022071     ZGre    G    A        0      0        2 
  31   chr31_2022071     ZHar    G    A        0      0        2 
  31   chr31_2022071   Sample    G    A        0      0        2 
  31   chr31_2027087     AAsi    T    G        0      0        2 
  31   chr31_2027087     AKia    T    G      0.5      1        2 
  31   chr31_2027087     AOna    T    G        0      0        2 
  31   chr31_2027087     ASom    T    G        0      0        2 
  31   chr31_2027087     HCab    T    G        0      0        2 
  31   chr31_2027087     HPrz    T    G        0      0        2 
  31   chr31_2027087     ZBoe    T    G        0      0        2 
  31   chr31_2027087     ZGre    T    G        0      0        2 
  31   chr31_2027087     ZHar    T    G        0      0        2 
  31   chr31_2027087   Sample    T    G        0      0        2 
  31   chr31_2027869     AAsi    A    G        0      0        2 
  31   chr31_2027869     AKia    A    G        0      0        2 
  31   chr31_2027869     AOna    A    G        0      0        2 
  31   chr31_2027869     ASom    A    G        0      0        2 
  31   chr31_2027869     HCab    A    G        0      0        2 
  31   chr31_2027869     HPrz    A    G        0      0        2 
  31   chr31_2027869     ZBoe    A    G      0.5      1        2 
  31   chr31_2027869     ZGre    A    G        0      0        2 
  31   chr31_2027869     ZHar    A    G        0      0        2 
  31   chr31_2027869   Sample    A    G        0      0        2 
  31   chr31_2028123     AAsi    C    T        0      0        2 
  31   chr31_2028123     AKia    C    T        0      0        2 
  31   chr31_2028123     AOna    C    T        0      0        2 
  31   chr31_2028123     ASom    C    T        0      0        2 
  31   chr31_2028123     HCab    C    T        0      0        2 
  31   chr31_2028123     HPrz    C    T      0.5      1        2 
  31   chr31_2028123     ZBoe    C    T        0      0        2 
  31   chr31_2028123     ZGre    C    T        0      0        2 
  31   chr31_2028123     ZHar    C    T        0      0        2 
  31   chr31_2028123   Sample    C    T        0      0        2 
  31   chr31_2028831     AAsi    G    C        0      0        2 
  31   chr31_2028831     AKia    G    C      0.5      1        2 
  31   chr31_2028831     AOna    G    C        1      2        2 
  31   chr31_2028831     ASom    G    C        0      0        2 
  31   chr31_2028831     HCab    G    C        1      2        2 
  31   chr31_2028831     HPrz    G    C        1      2        2 
  31   chr31_2028831     ZBoe    G    C      0.5      1        2 
  31   chr31_2028831     ZGre    G    C        0      0        2 
  31   chr31_2028831     ZHar    G    C        0      0        2 
  31   chr31_2028831   Sample    G    C        0      0        2 
  31   chr31_2035028     AAsi    A    G        0      0        2 
  31   chr31_2035028     AKia    A    G        0      0        2 
  31   chr31_2035028     AOna    A    G        0      0        2 
  31   chr31_2035028     ASom    A    G        0      0        2 
  31   chr31_2035028     HCab    A    G      0.5      1        2 
  31   chr31_2035028     HPrz    A    G        0      0        2 
  31   chr31_2035028     ZBoe    A    G        0      0        2 
  31   chr31_2035028     ZGre    A    G        0      0        2 
  31   chr31_2035028     ZHar    A    G        0      0        2 
  31   chr31_2035028   Sample    A    G        0      0        2 
  31   chr31_2035170     AAsi    C    T        0      0        2 
  31   chr31_2035170     AKia    C    T        0      0        2 
  31   chr31_2035170     AOna    C    T        0      0        2 
  31   chr31_2035170     ASom    C    T        0      0        2 
  31   chr31_2035170     HCab    C    T        0      0        2 
  31   chr31_2035170     HPrz    C    T        0      0        2 
  31   chr31_2035170     ZBoe    C    T      0.5      1        2 
  31   chr31_2035170     ZGre    C    T        0      0        2 
  31   chr31_2035170     ZHar    C    T        0      0        2 
  31   chr31_2035170   Sample    C    T        0      0        2 
  31   chr31_2044141     AAsi    T    A        0      0        2 
  31   chr31_2044141     AKia    T    A        0      0        2 
  31   chr31_2044141     AOna    T    A        0      0        2 
  31   chr31_2044141     ASom    T    A        0      0        2 
  31   chr31_2044141     HCab    T    A        0      0        2 
  31   chr31_2044141     HPrz    T    A        0      0        2 
  31   chr31_2044141     ZBoe    T    A      0.5      1        2 
  31   chr31_2044141     ZGre    T    A        0      0        2 
  31   chr31_2044141     ZHar    T    A        0      0        2 
  31   chr31_2044141   Sample    T    A        0      0        2 
  31   chr31_2046579     AAsi    T    C        0      0        2 
  31   chr31_2046579     AKia    T    C        0      0        2 
  31   chr31_2046579     AOna    T    C        0      0        2 
  31   chr31_2046579     ASom    T    C        0      0        2 
  31   chr31_2046579     HCab    T    C        0      0        2 
  31   chr31_2046579     HPrz    T    C      0.5      1        2 
  31   chr31_2046579     ZBoe    T    C        0      0        2 
  31   chr31_2046579     ZGre    T    C        0      0        2 
  31   chr31_2046579     ZHar    T    C        0      0        2 
  31   chr31_2046579   Sample    T    C        0      0        2 
  31   chr31_2052824     AAsi    A    G        0      0        2 
  31   chr31_2052824     AKia    A    G        0      0        2 
  31   chr31_2052824     AOna    A    G        0      0        2 
  31   chr31_2052824     ASom    A    G        0      0        2 
  31   chr31_2052824     HCab    A    G        0      0        2 
  31   chr31_2052824     HPrz    A    G        0      0        2 
  31   chr31_2052824     ZBoe    A    G        0      0        2 
  31   chr31_2052824     ZGre    A    G        0      0        2 
  31   chr31_2052824     ZHar    A    G        1      2        2 
  31   chr31_2052824   Sample    A    G        0      0        2 
  31   chr31_2054348     AAsi    A    G        0      0        2 
  31   chr31_2054348     AKia    A    G        0      0        2 
  31   chr31_2054348     AOna    A    G        0      0        2 
  31   chr31_2054348     ASom    A    G        0      0        2 
  31   chr31_2054348     HCab    A    G        0      0        2 
  31   chr31_2054348     HPrz    A    G        0      0        2 
  31   chr31_2054348     ZBoe    A    G        0      0        2 
  31   chr31_2054348     ZGre    A    G        0      0        2 
  31   chr31_2054348     ZHar    A    G        1      2        2 
  31   chr31_2054348   Sample    A    G        0      0        2 
  31   chr31_2060999     AAsi    A    G        0      0        2 
  31   chr31_2060999     AKia    A    G        1      2        2 
  31   chr31_2060999     AOna    A    G        0      0        2 
  31   chr31_2060999     ASom    A    G        0      0        2 
  31   chr31_2060999     HCab    A    G        0      0        2 
  31   chr31_2060999     HPrz    A    G        0      0        2 
  31   chr31_2060999     ZBoe    A    G        0      0        2 
  31   chr31_2060999     ZGre    A    G        0      0        2 
  31   chr31_2060999     ZHar    A    G        0      0        2 
  31   chr31_2060999   Sample    A    G        0      0        2 
  31   chr31_2062018     AAsi    T    C        0      0        2 
  31   chr31_2062018     AKia    T    C        0      0        2 
  31   chr31_2062018     AOna    T    C        0      0        2 
  31   chr31_2062018     ASom    T    C        0      0        2 
  31   chr31_2062018     HCab    T    C        0      0        2 
  31   chr31_2062018     HPrz    T    C        0      0        2 
  31   chr31_2062018     ZBoe    T    C        0      0        2 
  31   chr31_2062018     ZGre    T    C        0      0        2 
  31   chr31_2062018     ZHar    T    C      0.5      1        2 
  31   chr31_2062018   Sample    T    C        0      0        2 
  31   chr31_2089205     AAsi    C    G        0      0        2 
  31   chr31_2089205     AKia    C    G        0      0        2 
  31   chr31_2089205     AOna    C    G        1      2        2 
  31   chr31_2089205     ASom    C    G        0      0        2 
  31   chr31_2089205     HCab    C    G        0      0        2 
  31   chr31_2089205     HPrz    C    G        0      0        2 
  31   chr31_2089205     ZBoe    C    G        0      0        2 
  31   chr31_2089205     ZGre    C    G        0      0        2 
  31   chr31_2089205     ZHar    C    G        0      0        2 
  31   chr31_2089205   Sample    C    G        0      0        2 
  31   chr31_2094695     AAsi    T    C        0      0        2 
  31   chr31_2094695     AKia    T    C        0      0        2 
  31   chr31_2094695     AOna    T    C        0      0        2 
  31   chr31_2094695     ASom    T    C        0      0        2 
  31   chr31_2094695     HCab    T    C        0      0        2 
  31   chr31_2094695     HPrz    T    C      0.5      1        2 
  31   chr31_2094695     ZBoe    T    C        0      0        2 
  31   chr31_2094695     ZGre    T    C        0      0        2 
  31   chr31_2094695     ZHar    T    C        0      0        2 
  31   chr31_2094695   Sample    T    C        0      0        2 
  31   chr31_2098697     AAsi    C    G        0      0        2 
  31   chr31_2098697     AKia    C    G        0      0        2 
  31   chr31_2098697     AOna    C    G        1      2        2 
  31   chr31_2098697     ASom    C    G        0      0        2 
  31   chr31_2098697     HCab    C    G        0      0        2 
  31   chr31_2098697     HPrz    C    G        0      0        2 
  31   chr31_2098697     ZBoe    C    G        0      0        2 
  31   chr31_2098697     ZGre    C    G        0      0        2 
  31   chr31_2098697     ZHar    C    G        0      0        2 
  31   chr31_2098697   Sample    C    G        0      0        2 
  31   chr31_2101841     AAsi    G    A        0      0        2 
  31   chr31_2101841     AKia    G    A        0      0        2 
  31   chr31_2101841     AOna    G    A        1      2        2 
  31   chr31_2101841     ASom    G    A        0      0        2 
  31   chr31_2101841     HCab    G    A        0      0        2 
  31   chr31_2101841     HPrz    G    A        0      0        2 
  31   chr31_2101841     ZBoe    G    A        0      0        2 
  31   chr31_2101841     ZGre    G    A        0      0        2 
  31   chr31_2101841     ZHar    G    A        0      0        2 
  31   chr31_2101841   Sample    G    A        0      0        2 
  31   chr31_2106870     AAsi    A    T        0      0        2 
  31   chr31_2106870     AKia    A    T        0      0        2 
  31   chr31_2106870     AOna    A    T        0      0        2 
  31   chr31_2106870     ASom    A    T        0      0        2 
  31   chr31_2106870     HCab    A    T        1      2        2 
  31   chr31_2106870     HPrz    A    T        0      0        2 
  31   chr31_2106870     ZBoe    A    T        0      0        2 
  31   chr31_2106870     ZGre    A    T        0      0        2 
  31   chr31_2106870     ZHar    A    T        0      0        2 
  31   chr31_2106870   Sample    A    T        0      0        2 
  31   chr31_2107289     AAsi    C    G        0      0        2 
  31   chr31_2107289     AKia    C    G        1      2        2 
  31   chr31_2107289     AOna    C    G        0      0        2 
  31   chr31_2107289     ASom    C    G        0      0        2 
  31   chr31_2107289     HCab    C    G        0      0        2 
  31   chr31_2107289     HPrz    C    G        0      0        2 
  31   chr31_2107289     ZBoe    C    G        0      0        2 
  31   chr31_2107289     ZGre    C    G        0      0        2 
  31   chr31_2107289     ZHar    C    G        0      0        2 
  31   chr31_2107289   Sample    C    G        0      0        2 
  31   chr31_2110236     AAsi    A    G        0      0        2 
  31   chr31_2110236     AKia    A    G        0      0        2 
  31   chr31_2110236     AOna    A    G        0      0        2 
  31   chr31_2110236     ASom    A    G        0      0        2 
  31   chr31_2110236     HCab    A    G        0      0        2 
  31   chr31_2110236     HPrz    A    G        0      0        2 
  31   chr31_2110236     ZBoe    A    G        0      0        2 
  31   chr31_2110236     ZGre    A    G        1      2        2 
  31   chr31_2110236     ZHar    A    G        0      0        2 
  31   chr31_2110236   Sample    A    G        0      0        2 
  31   chr31_2112511     AAsi    A    G        0      0        2 
  31   chr31_2112511     AKia    A    G        0      0        2 
  31   chr31_2112511     AOna    A    G        0      0        2 
  31   chr31_2112511     ASom    A    G        0      0        2 
  31   chr31_2112511     HCab    A    G        1      2        2 
  31   chr31_2112511     HPrz    A    G        1      2        2 
  31   chr31_2112511     ZBoe    A    G        0      0        2 
  31   chr31_2112511     ZGre    A    G        0      0        2 
  31   chr31_2112511     ZHar    A    G        0      0        2 
  31   chr31_2112511   Sample    A    G        0      0        2 
  31   chr31_2114299     AAsi    T    C        0      0        2 
  31   chr31_2114299     AKia    T    C        0      0        2 
  31   chr31_2114299     AOna    T    C        0      0        2 
  31   chr31_2114299     ASom    T    C        0      0        2 
  31   chr31_2114299     HCab    T    C        1      2        2 
  31   chr31_2114299     HPrz    T    C        1      2        2 
  31   chr31_2114299     ZBoe    T    C        0      0        2 
  31   chr31_2114299     ZGre    T    C        0      0        2 
  31   chr31_2114299     ZHar    T    C        0      0        2 
  31   chr31_2114299   Sample    T    C        0      0        2 
  31   chr31_2124072     AAsi    T    C        0      0        2 
  31   chr31_2124072     AKia    T    C        0      0        2 
  31   chr31_2124072     AOna    T    C        0      0        2 
  31   chr31_2124072     ASom    T    C        0      0        2 
  31   chr31_2124072     HCab    T    C        1      2        2 
  31   chr31_2124072     HPrz    T    C        1      2        2 
  31   chr31_2124072     ZBoe    T    C        0      0        2 
  31   chr31_2124072     ZGre    T    C        0      0        2 
  31   chr31_2124072     ZHar    T    C        0      0        2 
  31   chr31_2124072   Sample    T    C        0      0        2 
  31   chr31_2127741     AAsi    A    G        0      0        2 
  31   chr31_2127741     AKia    A    G        1      2        2 
  31   chr31_2127741     AOna    A    G        1      2        2 
  31   chr31_2127741     ASom    A    G        0      0        2 
  31   chr31_2127741     HCab    A    G        0      0        2 
  31   chr31_2127741     HPrz    A    G        0      0        2 
  31   chr31_2127741     ZBoe    A    G        0      0        2 
  31   chr31_2127741     ZGre    A    G        0      0        2 
  31   chr31_2127741     ZHar    A    G        0      0        2 
  31   chr31_2127741   Sample    A    G        0      0        2 
  31   chr31_2140334     AAsi    A    G        0      0        2 
  31   chr31_2140334     AKia    A    G        0      0        2 
  31   chr31_2140334     AOna    A    G        0      0        2 
  31   chr31_2140334     ASom    A    G        0      0        2 
  31   chr31_2140334     HCab    A    G        0      0        2 
  31   chr31_2140334     HPrz    A    G        0      0        2 
  31   chr31_2140334     ZBoe    A    G      0.5      1        2 
  31   chr31_2140334     ZGre    A    G        0      0        2 
  31   chr31_2140334     ZHar    A    G        0      0        2 
  31   chr31_2140334   Sample    A    G        0      0        2 
  31   chr31_2142484     AAsi    G    A        0      0        2 
  31   chr31_2142484     AKia    G    A        0      0        2 
  31   chr31_2142484     AOna    G    A        0      0        2 
  31   chr31_2142484     ASom    G    A        0      0        2 
  31   chr31_2142484     HCab    G    A      0.5      1        2 
  31   chr31_2142484     HPrz    G    A        0      0        2 
  31   chr31_2142484     ZBoe    G    A        0      0        2 
  31   chr31_2142484     ZGre    G    A        0      0        2 
  31   chr31_2142484     ZHar    G    A        0      0        2 
  31   chr31_2142484   Sample    G    A        0      0        2 
  31   chr31_2155855     AAsi    C    T        0      0        2 
  31   chr31_2155855     AKia    C    T        0      0        2 
  31   chr31_2155855     AOna    C    T        0      0        2 
  31   chr31_2155855     ASom    C    T        0      0        2 
  31   chr31_2155855     HCab    C    T        1      2        2 
  31   chr31_2155855     HPrz    C    T        1      2        2 
  31   chr31_2155855     ZBoe    C    T        0      0        2 
  31   chr31_2155855     ZGre    C    T        0      0        2 
  31   chr31_2155855     ZHar    C    T        0      0        2 
  31   chr31_2155855   Sample    C    T        0      0        2 
  31   chr31_2155866     AAsi    A    G        0      0        2 
  31   chr31_2155866     AKia    A    G        0      0        2 
  31   chr31_2155866     AOna    A    G        0      0        2 
  31   chr31_2155866     ASom    A    G        0      0        2 
  31   chr31_2155866     HCab    A    G        0      0        2 
  31   chr31_2155866     HPrz    A    G        0      0        2 
  31   chr31_2155866     ZBoe    A    G        0      0        2 
  31   chr31_2155866     ZGre    A    G        0      0        2 
  31   chr31_2155866     ZHar    A    G        1      2        2 
  31   chr31_2155866   Sample    A    G        0      0        2 
  31   chr31_2158827     AAsi    A    G        0      0        2 
  31   chr31_2158827     AKia    A    G        0      0        2 
  31   chr31_2158827     AOna    A    G        0      0        2 
  31   chr31_2158827     ASom    A    G        0      0        2 
  31   chr31_2158827     HCab    A    G        0      0        2 
  31   chr31_2158827     HPrz    A    G        0      0        2 
  31   chr31_2158827     ZBoe    A    G      0.5      1        2 
  31   chr31_2158827     ZGre    A    G        0      0        2 
  31   chr31_2158827     ZHar    A    G        0      0        2 
  31   chr31_2158827   Sample    A    G        0      0        2 
  31   chr31_2160435     AAsi    T    C        0      0        2 
  31   chr31_2160435     AKia    T    C        0      0        2 
  31   chr31_2160435     AOna    T    C        0      0        2 
  31   chr31_2160435     ASom    T    C        0      0        2 
  31   chr31_2160435     HCab    T    C        0      0        2 
  31   chr31_2160435     HPrz    T    C        0      0        2 
  31   chr31_2160435     ZBoe    T    C        0      0        2 
  31   chr31_2160435     ZGre    T    C        1      2        2 
  31   chr31_2160435     ZHar    T    C        0      0        2 
  31   chr31_2160435   Sample    T    C        0      0        2 
  31   chr31_2161555     AAsi    G    A      0.5      1        2 
  31   chr31_2161555     AKia    G    A        0      0        2 
  31   chr31_2161555     AOna    G    A        0      0        2 
  31   chr31_2161555     ASom    G    A        0      0        2 
  31   chr31_2161555     HCab    G    A        0      0        2 
  31   chr31_2161555     HPrz    G    A        0      0        2 
  31   chr31_2161555     ZBoe    G    A        0      0        2 
  31   chr31_2161555     ZGre    G    A        0      0        2 
  31   chr31_2161555     ZHar    G    A        0      0        2 
  31   chr31_2161555   Sample    G    A        0      0        2 
  31   chr31_2171058     AAsi    C    T        0      0        2 
  31   chr31_2171058     AKia    C    T        0      0        2 
  31   chr31_2171058     AOna    C    T        0      0        2 
  31   chr31_2171058     ASom    C    T        0      0        2 
  31   chr31_2171058     HCab    C    T        1      2        2 
  31   chr31_2171058     HPrz    C    T        1      2        2 
  31   chr31_2171058     ZBoe    C    T        0      0        2 
  31   chr31_2171058     ZGre    C    T        0      0        2 
  31   chr31_2171058     ZHar    C    T        0      0        2 
  31   chr31_2171058   Sample    C    T        0      0        2 
  31   chr31_2172118     AAsi    G    C      0.5      1        2 
  31   chr31_2172118     AKia    G    C        0      0        2 
  31   chr31_2172118     AOna    G    C        0      0        2 
  31   chr31_2172118     ASom    G    C        0      0        2 
  31   chr31_2172118     HCab    G    C        0      0        2 
  31   chr31_2172118     HPrz    G    C        0      0        2 
  31   chr31_2172118     ZBoe    G    C        0      0        2 
  31   chr31_2172118     ZGre    G    C        0      0        2 
  31   chr31_2172118     ZHar    G    C        0      0        2 
  31   chr31_2172118   Sample    G    C        0      0        2 
  31   chr31_2176177     AAsi    A    G      0.5      1        2 
  31   chr31_2176177     AKia    A    G        0      0        2 
  31   chr31_2176177     AOna    A    G        0      0        2 
  31   chr31_2176177     ASom    A    G        0      0        2 
  31   chr31_2176177     HCab    A    G        0      0        2 
  31   chr31_2176177     HPrz    A    G        0      0        2 
  31   chr31_2176177     ZBoe    A    G        0      0        2 
  31   chr31_2176177     ZGre    A    G        0      0        2 
  31   chr31_2176177     ZHar    A    G        0      0        2 
  31   chr31_2176177   Sample    A    G        1      2        2 
  31   chr31_2180169     AAsi    A    G        0      0        2 
  31   chr31_2180169     AKia    A    G        0      0        2 
  31   chr31_2180169     AOna    A    G        0      0        2 
  31   chr31_2180169     ASom    A    G        0      0        2 
  31   chr31_2180169     HCab    A    G        1      2        2 
  31   chr31_2180169     HPrz    A    G        1      2        2 
  31   chr31_2180169     ZBoe    A    G        1      2        2 
  31   chr31_2180169     ZGre    A    G        0      0        2 
  31   chr31_2180169     ZHar    A    G        0      0        2 
  31   chr31_2180169   Sample    A    G        0      0        2 
  31   chr31_2181161     AAsi    A    G        0      0        2 
  31   chr31_2181161     AKia    A    G        0      0        2 
  31   chr31_2181161     AOna    A    G        0      0        2 
  31   chr31_2181161     ASom    A    G        0      0        2 
  31   chr31_2181161     HCab    A    G        0      0        2 
  31   chr31_2181161     HPrz    A    G        1      2        2 
  31   chr31_2181161     ZBoe    A    G        0      0        2 
  31   chr31_2181161     ZGre    A    G        0      0        2 
  31   chr31_2181161     ZHar    A    G        0      0        2 
  31   chr31_2181161   Sample    A    G        0      0        2 
  31   chr31_2182183     AAsi    A    T        0      0        2 
  31   chr31_2182183     AKia    A    T        0      0        2 
  31   chr31_2182183     AOna    A    T        0      0        2 
  31   chr31_2182183     ASom    A    T        0      0        2 
  31   chr31_2182183     HCab    A    T        1      2        2 
  31   chr31_2182183     HPrz    A    T        1      2        2 
  31   chr31_2182183     ZBoe    A    T        0      0        2 
  31   chr31_2182183     ZGre    A    T        0      0        2 
  31   chr31_2182183     ZHar    A    T        0      0        2 
  31   chr31_2182183   Sample    A    T        0      0        2 
  31   chr31_2187959     AAsi    C    T        0      0        2 
  31   chr31_2187959     AKia    C    T        0      0        2 
  31   chr31_2187959     AOna    C    T        0      0        2 
  31   chr31_2187959     ASom    C    T        0      0        2 
  31   chr31_2187959     HCab    C    T        1      2        2 
  31   chr31_2187959     HPrz    C    T        1      2        2 
  31   chr31_2187959     ZBoe    C    T        0      0        2 
  31   chr31_2187959     ZGre    C    T        0      0        2 
  31   chr31_2187959     ZHar    C    T        0      0        2 
  31   chr31_2187959   Sample    C    T        0      0        2 
  31   chr31_2200240     AAsi    A    G        0      0        2 
  31   chr31_2200240     AKia    A    G        0      0        2 
  31   chr31_2200240     AOna    A    G        0      0        2 
  31   chr31_2200240     ASom    A    G        0      0        2 
  31   chr31_2200240     HCab    A    G      0.5      1        2 
  31   chr31_2200240     HPrz    A    G        0      0        2 
  31   chr31_2200240     ZBoe    A    G        0      0        2 
  31   chr31_2200240     ZGre    A    G        0      0        2 
  31   chr31_2200240     ZHar    A    G        0      0        2 
  31   chr31_2200240   Sample    A    G        0      0        2 
  31   chr31_2201017     AAsi    G    A        0      0        2 
  31   chr31_2201017     AKia    G    A        0      0        2 
  31   chr31_2201017     AOna    G    A        0      0        2 
  31   chr31_2201017     ASom    G    A        0      0        2 
  31   chr31_2201017     HCab    G    A        0      0        2 
  31   chr31_2201017     HPrz    G    A        0      0        2 
  31   chr31_2201017     ZBoe    G    A      0.5      1        2 
  31   chr31_2201017     ZGre    G    A        0      0        2 
  31   chr31_2201017     ZHar    G    A        0      0        2 
  31   chr31_2201017   Sample    G    A        0      0        2 
  31   chr31_2205582     AAsi    T    G        0      0        2 
  31   chr31_2205582     AKia    T    G        0      0        2 
  31   chr31_2205582     AOna    T    G        0      0        2 
  31   chr31_2205582     ASom    T    G        0      0        2 
  31   chr31_2205582     HCab    T    G        1      2        2 
  31   chr31_2205582     HPrz    T    G        1      2        2 
  31   chr31_2205582     ZBoe    T    G        0      0        2 
  31   chr31_2205582     ZGre    T    G        0      0        2 
  31   chr31_2205582     ZHar    T    G        0      0        2 
  31   chr31_2205582   Sample    T    G        0      0        2 
  31   chr31_2209472     AAsi    T    C        0      0        2 
  31   chr31_2209472     AKia    T    C      0.5      1        2 
  31   chr31_2209472     AOna    T    C        0      0        2 
  31   chr31_2209472     ASom    T    C        0      0        2 
  31   chr31_2209472     HCab    T    C        0      0        2 
  31   chr31_2209472     HPrz    T    C        0      0        2 
  31   chr31_2209472     ZBoe    T    C        0      0        2 
  31   chr31_2209472     ZGre    T    C        0      0        2 
  31   chr31_2209472     ZHar    T    C        0      0        2 
  31   chr31_2209472   Sample    T    C        0      0        2 
  31   chr31_2213058     AAsi    C    T        0      0        2 
  31   chr31_2213058     AKia    C    T        0      0        2 
  31   chr31_2213058     AOna    C    T        1      2        2 
  31   chr31_2213058     ASom    C    T        0      0        2 
  31   chr31_2213058     HCab    C    T        0      0        2 
  31   chr31_2213058     HPrz    C    T        0      0        2 
  31   chr31_2213058     ZBoe    C    T        0      0        2 
  31   chr31_2213058     ZGre    C    T        0      0        2 
  31   chr31_2213058     ZHar    C    T        0      0        2 
  31   chr31_2213058   Sample    C    T        0      0        2 
  31   chr31_2214267     AAsi    G    C        0      0        2 
  31   chr31_2214267     AKia    G    C        1      2        2 
  31   chr31_2214267     AOna    G    C        0      0        2 
  31   chr31_2214267     ASom    G    C        0      0        2 
  31   chr31_2214267     HCab    G    C        0      0        2 
  31   chr31_2214267     HPrz    G    C        0      0        2 
  31   chr31_2214267     ZBoe    G    C        0      0        2 
  31   chr31_2214267     ZGre    G    C        0      0        2 
  31   chr31_2214267     ZHar    G    C        0      0        2 
  31   chr31_2214267   Sample    G    C        0      0        2 
  31   chr31_2220124     AAsi    G    T        0      0        2 
  31   chr31_2220124     AKia    G    T        0      0        2 
  31   chr31_2220124     AOna    G    T        0      0        2 
  31   chr31_2220124     ASom    G    T        0      0        2 
  31   chr31_2220124     HCab    G    T        1      2        2 
  31   chr31_2220124     HPrz    G    T        1      2        2 
  31   chr31_2220124     ZBoe    G    T        0      0        2 
  31   chr31_2220124     ZGre    G    T        0      0        2 
  31   chr31_2220124     ZHar    G    T        0      0        2 
  31   chr31_2220124   Sample    G    T        0      0        2 
  31   chr31_2220650     AAsi    T    C        0      0        2 
  31   chr31_2220650     AKia    T    C        0      0        2 
  31   chr31_2220650     AOna    T    C        0      0        2 
  31   chr31_2220650     ASom    T    C        0      0        2 
  31   chr31_2220650     HCab    T    C        0      0        2 
  31   chr31_2220650     HPrz    T    C        1      2        2 
  31   chr31_2220650     ZBoe    T    C        0      0        2 
  31   chr31_2220650     ZGre    T    C        0      0        2 
  31   chr31_2220650     ZHar    T    C        0      0        2 
  31   chr31_2220650   Sample    T    C        0      0        2 
  31   chr31_2220669     AAsi    T    C        0      0        2 
  31   chr31_2220669     AKia    T    C        0      0        2 
  31   chr31_2220669     AOna    T    C        1      2        2 
  31   chr31_2220669     ASom    T    C        0      0        2 
  31   chr31_2220669     HCab    T    C        0      0        2 
  31   chr31_2220669     HPrz    T    C        0      0        2 
  31   chr31_2220669     ZBoe    T    C        0      0        2 
  31   chr31_2220669     ZGre    T    C        0      0        2 
  31   chr31_2220669     ZHar    T    C        0      0        2 
  31   chr31_2220669   Sample    T    C        0      0        2 
  31   chr31_2222253     AAsi    A    G        0      0        2 
  31   chr31_2222253     AKia    A    G        0      0        2 
  31   chr31_2222253     AOna    A    G        0      0        2 
  31   chr31_2222253     ASom    A    G        0      0        2 
  31   chr31_2222253     HCab    A    G        1      2        2 
  31   chr31_2222253     HPrz    A    G        1      2        2 
  31   chr31_2222253     ZBoe    A    G        0      0        2 
  31   chr31_2222253     ZGre    A    G        0      0        2 
  31   chr31_2222253     ZHar    A    G        0      0        2 
  31   chr31_2222253   Sample    A    G        0      0        2 
  31   chr31_2224720     AAsi    T    C        0      0        2 
  31   chr31_2224720     AKia    T    C        0      0        2 
  31   chr31_2224720     AOna    T    C        0      0        2 
  31   chr31_2224720     ASom    T    C        0      0        2 
  31   chr31_2224720     HCab    T    C        1      2        2 
  31   chr31_2224720     HPrz    T    C        1      2        2 
  31   chr31_2224720     ZBoe    T    C        0      0        2 
  31   chr31_2224720     ZGre    T    C        0      0        2 
  31   chr31_2224720     ZHar    T    C        0      0        2 
  31   chr31_2224720   Sample    T    C        0      0        2 
  31   chr31_2225434     AAsi    C    A        0      0        2 
  31   chr31_2225434     AKia    C    A        0      0        2 
  31   chr31_2225434     AOna    C    A        0      0        2 
  31   chr31_2225434     ASom    C    A        0      0        2 
  31   chr31_2225434     HCab    C    A        0      0        2 
  31   chr31_2225434     HPrz    C    A        0      0        2 
  31   chr31_2225434     ZBoe    C    A        0      0        2 
  31   chr31_2225434     ZGre    C    A        1      2        2 
  31   chr31_2225434     ZHar    C    A        0      0        2 
  31   chr31_2225434   Sample    C    A        0      0        2 
  31   chr31_2226634     AAsi    G    A        0      0        2 
  31   chr31_2226634     AKia    G    A        0      0        2 
  31   chr31_2226634     AOna    G    A        0      0        2 
  31   chr31_2226634     ASom    G    A        0      0        2 
  31   chr31_2226634     HCab    G    A      0.5      1        2 
  31   chr31_2226634     HPrz    G    A        0      0        2 
  31   chr31_2226634     ZBoe    G    A        0      0        2 
  31   chr31_2226634     ZGre    G    A        0      0        2 
  31   chr31_2226634     ZHar    G    A        0      0        2 
  31   chr31_2226634   Sample    G    A        0      0        2 
  31   chr31_2261356     AAsi    T    C        0      0        2 
  31   chr31_2261356     AKia    T    C        0      0        2 
  31   chr31_2261356     AOna    T    C        0      0        2 
  31   chr31_2261356     ASom    T    C        0      0        2 
  31   chr31_2261356     HCab    T    C        0      0        2 
  31   chr31_2261356     HPrz    T    C        0      0        2 
  31   chr31_2261356     ZBoe    T    C      0.5      1        2 
  31   chr31_2261356     ZGre    T    C        0      0        2 
  31   chr31_2261356     ZHar    T    C        0      0        2 
  31   chr31_2261356   Sample    T    C        0      0        2 
  31   chr31_2273292     AAsi    A    G        0      0        2 
  31   chr31_2273292     AKia    A    G        0      0        2 
  31   chr31_2273292     AOna    A    G        0      0        2 
  31   chr31_2273292     ASom    A    G        0      0        2 
  31   chr31_2273292     HCab    A    G        1      2        2 
  31   chr31_2273292     HPrz    A    G        1      2        2 
  31   chr31_2273292     ZBoe    A    G        0      0        2 
  31   chr31_2273292     ZGre    A    G        0      0        2 
  31   chr31_2273292     ZHar    A    G        0      0        2 
  31   chr31_2273292   Sample    A    G        0      0        2 
  31   chr31_2287758     AAsi    C    T        0      0        2 
  31   chr31_2287758     AKia    C    T        0      0        2 
  31   chr31_2287758     AOna    C    T        0      0        2 
  31   chr31_2287758     ASom    C    T        1      2        2 
  31   chr31_2287758     HCab    C    T        0      0        2 
  31   chr31_2287758     HPrz    C    T        0      0        2 
  31   chr31_2287758     ZBoe    C    T        0      0        2 
  31   chr31_2287758     ZGre    C    T        0      0        2 
  31   chr31_2287758     ZHar    C    T        0      0        2 
  31   chr31_2287758   Sample    C    T        0      0        2 
  31   chr31_2290158     AAsi    T    C        0      0        2 
  31   chr31_2290158     AKia    T    C        0      0        2 
  31   chr31_2290158     AOna    T    C        0      0        2 
  31   chr31_2290158     ASom    T    C        0      0        2 
  31   chr31_2290158     HCab    T    C        0      0        2 
  31   chr31_2290158     HPrz    T    C        0      0        2 
  31   chr31_2290158     ZBoe    T    C        0      0        2 
  31   chr31_2290158     ZGre    T    C        0      0        2 
  31   chr31_2290158     ZHar    T    C      0.5      1        2 
  31   chr31_2290158   Sample    T    C        0      0        2 
  31   chr31_2290553     AAsi    C    T        0      0        2 
  31   chr31_2290553     AKia    C    T        1      2        2 
  31   chr31_2290553     AOna    C    T        0      0        2 
  31   chr31_2290553     ASom    C    T        0      0        2 
  31   chr31_2290553     HCab    C    T        0      0        2 
  31   chr31_2290553     HPrz    C    T        0      0        2 
  31   chr31_2290553     ZBoe    C    T        0      0        2 
  31   chr31_2290553     ZGre    C    T        0      0        2 
  31   chr31_2290553     ZHar    C    T        0      0        2 
  31   chr31_2290553   Sample    C    T        0      0        2 
  31   chr31_2290685     AAsi    A    G        0      0        2 
  31   chr31_2290685     AKia    A    G        0      0        2 
  31   chr31_2290685     AOna    A    G        0      0        2 
  31   chr31_2290685     ASom    A    G        0      0        2 
  31   chr31_2290685     HCab    A    G        0      0        2 
  31   chr31_2290685     HPrz    A    G        0      0        2 
  31   chr31_2290685     ZBoe    A    G        1      2        2 
  31   chr31_2290685     ZGre    A    G        0      0        2 
  31   chr31_2290685     ZHar    A    G        0      0        2 
  31   chr31_2290685   Sample    A    G        0      0        2 
  31   chr31_2294724     AAsi    T    C        1      2        2 
  31   chr31_2294724     AKia    T    C        0      0        2 
  31   chr31_2294724     AOna    T    C        0      0        2 
  31   chr31_2294724     ASom    T    C        1      2        2 
  31   chr31_2294724     HCab    T    C        0      0        2 
  31   chr31_2294724     HPrz    T    C        0      0        2 
  31   chr31_2294724     ZBoe    T    C        0      0        2 
  31   chr31_2294724     ZGre    T    C        0      0        2 
  31   chr31_2294724     ZHar    T    C        0      0        2 
  31   chr31_2294724   Sample    T    C        1      2        2 
  31   chr31_2294759     AAsi    T    C        0      0        2 
  31   chr31_2294759     AKia    T    C        0      0        2 
  31   chr31_2294759     AOna    T    C        0      0        2 
  31   chr31_2294759     ASom    T    C        0      0        2 
  31   chr31_2294759     HCab    T    C      0.5      1        2 
  31   chr31_2294759     HPrz    T    C        0      0        2 
  31   chr31_2294759     ZBoe    T    C        0      0        2 
  31   chr31_2294759     ZGre    T    C        0      0        2 
  31   chr31_2294759     ZHar    T    C        0      0        2 
  31   chr31_2294759   Sample    T    C        0      0        2 
  31   chr31_2299790     AAsi    G    A        0      0        2 
  31   chr31_2299790     AKia    G    A        0      0        2 
  31   chr31_2299790     AOna    G    A        0      0        2 
  31   chr31_2299790     ASom    G    A        0      0        2 
  31   chr31_2299790     HCab    G    A        1      2        2 
  31   chr31_2299790     HPrz    G    A        1      2        2 
  31   chr31_2299790     ZBoe    G    A        0      0        2 
  31   chr31_2299790     ZGre    G    A        0      0        2 
  31   chr31_2299790     ZHar    G    A        0      0        2 
  31   chr31_2299790   Sample    G    A        0      0        2 
  31   chr31_2300638     AAsi    T    C        0      0        2 
  31   chr31_2300638     AKia    T    C        0      0        2 
  31   chr31_2300638     AOna    T    C        0      0        2 
  31   chr31_2300638     ASom    T    C        0      0        2 
  31   chr31_2300638     HCab    T    C        1      2        2 
  31   chr31_2300638     HPrz    T    C        1      2        2 
  31   chr31_2300638     ZBoe    T    C        0      0        2 
  31   chr31_2300638     ZGre    T    C        0      0        2 
  31   chr31_2300638     ZHar    T    C      0.5      1        2 
  31   chr31_2300638   Sample    T    C        0      0        2 
  31   chr31_2308941     AAsi    T    C        0      0        2 
  31   chr31_2308941     AKia    T    C        0      0        2 
  31   chr31_2308941     AOna    T    C        0      0        2 
  31   chr31_2308941     ASom    T    C        0      0        2 
  31   chr31_2308941     HCab    T    C        0      0        2 
  31   chr31_2308941     HPrz    T    C        0      0        2 
  31   chr31_2308941     ZBoe    T    C        0      0        2 
  31   chr31_2308941     ZGre    T    C        0      0        2 
  31   chr31_2308941     ZHar    T    C      0.5      1        2 
  31   chr31_2308941   Sample    T    C        0      0        2 
  31   chr31_2309593     AAsi    A    G        0      0        2 
  31   chr31_2309593     AKia    A    G        0      0        2 
  31   chr31_2309593     AOna    A    G        0      0        2 
  31   chr31_2309593     ASom    A    G        0      0        2 
  31   chr31_2309593     HCab    A    G      0.5      1        2 
  31   chr31_2309593     HPrz    A    G        0      0        2 
  31   chr31_2309593     ZBoe    A    G        0      0        2 
  31   chr31_2309593     ZGre    A    G        0      0        2 
  31   chr31_2309593     ZHar    A    G        0      0        2 
  31   chr31_2309593   Sample    A    G        0      0        2 
  31   chr31_2313634     AAsi    A    G        0      0        2 
  31   chr31_2313634     AKia    A    G        0      0        2 
  31   chr31_2313634     AOna    A    G        0      0        2 
  31   chr31_2313634     ASom    A    G        0      0        2 
  31   chr31_2313634     HCab    A    G        1      2        2 
  31   chr31_2313634     HPrz    A    G        1      2        2 
  31   chr31_2313634     ZBoe    A    G        0      0        2 
  31   chr31_2313634     ZGre    A    G        0      0        2 
  31   chr31_2313634     ZHar    A    G        0      0        2 
  31   chr31_2313634   Sample    A    G        0      0        2 
  31   chr31_2326996     AAsi    G    T        0      0        2 
  31   chr31_2326996     AKia    G    T        0      0        2 
  31   chr31_2326996     AOna    G    T        0      0        2 
  31   chr31_2326996     ASom    G    T        0      0        2 
  31   chr31_2326996     HCab    G    T        0      0        2 
  31   chr31_2326996     HPrz    G    T      0.5      1        2 
  31   chr31_2326996     ZBoe    G    T        0      0        2 
  31   chr31_2326996     ZGre    G    T        0      0        2 
  31   chr31_2326996     ZHar    G    T        0      0        2 
  31   chr31_2326996   Sample    G    T        0      0        2 
  31   chr31_2329037     AAsi    A    G        0      0        2 
  31   chr31_2329037     AKia    A    G        0      0        2 
  31   chr31_2329037     AOna    A    G        0      0        2 
  31   chr31_2329037     ASom    A    G        0      0        2 
  31   chr31_2329037     HCab    A    G        0      0        2 
  31   chr31_2329037     HPrz    A    G        0      0        2 
  31   chr31_2329037     ZBoe    A    G        0      0        2 
  31   chr31_2329037     ZGre    A    G        1      2        2 
  31   chr31_2329037     ZHar    A    G        0      0        2 
  31   chr31_2329037   Sample    A    G        0      0        2 
  31   chr31_2331233     AAsi    T    C        0      0        2 
  31   chr31_2331233     AKia    T    C      0.5      1        2 
  31   chr31_2331233     AOna    T    C        0      0        2 
  31   chr31_2331233     ASom    T    C        0      0        2 
  31   chr31_2331233     HCab    T    C        0      0        2 
  31   chr31_2331233     HPrz    T    C        0      0        2 
  31   chr31_2331233     ZBoe    T    C        0      0        2 
  31   chr31_2331233     ZGre    T    C        0      0        2 
  31   chr31_2331233     ZHar    T    C        0      0        2 
  31   chr31_2331233   Sample    T    C        0      0        2 
  31   chr31_2331358     AAsi    A    G        0      0        2 
  31   chr31_2331358     AKia    A    G        1      2        2 
  31   chr31_2331358     AOna    A    G        0      0        2 
  31   chr31_2331358     ASom    A    G        0      0        2 
  31   chr31_2331358     HCab    A    G        0      0        2 
  31   chr31_2331358     HPrz    A    G        0      0        2 
  31   chr31_2331358     ZBoe    A    G        0      0        2 
  31   chr31_2331358     ZGre    A    G        1      2        2 
  31   chr31_2331358     ZHar    A    G        0      0        2 
  31   chr31_2331358   Sample    A    G        0      0        2 
  31   chr31_2340136     AAsi    C    G        0      0        2 
  31   chr31_2340136     AKia    C    G        0      0        2 
  31   chr31_2340136     AOna    C    G        0      0        2 
  31   chr31_2340136     ASom    C    G        0      0        2 
  31   chr31_2340136     HCab    C    G        1      2        2 
  31   chr31_2340136     HPrz    C    G        1      2        2 
  31   chr31_2340136     ZBoe    C    G        0      0        2 
  31   chr31_2340136     ZGre    C    G        0      0        2 
  31   chr31_2340136     ZHar    C    G        0      0        2 
  31   chr31_2340136   Sample    C    G        0      0        2 
  31   chr31_2352468     AAsi    T    C        0      0        2 
  31   chr31_2352468     AKia    T    C        0      0        2 
  31   chr31_2352468     AOna    T    C        0      0        2 
  31   chr31_2352468     ASom    T    C        0      0        2 
  31   chr31_2352468     HCab    T    C      0.5      1        2 
  31   chr31_2352468     HPrz    T    C        0      0        2 
  31   chr31_2352468     ZBoe    T    C        0      0        2 
  31   chr31_2352468     ZGre    T    C        0      0        2 
  31   chr31_2352468     ZHar    T    C        0      0        2 
  31   chr31_2352468   Sample    T    C        0      0        2 
  31   chr31_2356986     AAsi    G    C        0      0        2 
  31   chr31_2356986     AKia    G    C        0      0        2 
  31   chr31_2356986     AOna    G    C        0      0        2 
  31   chr31_2356986     ASom    G    C        0      0        2 
  31   chr31_2356986     HCab    G    C        1      2        2 
  31   chr31_2356986     HPrz    G    C        1      2        2 
  31   chr31_2356986     ZBoe    G    C        0      0        2 
  31   chr31_2356986     ZGre    G    C        0      0        2 
  31   chr31_2356986     ZHar    G    C        0      0        2 
  31   chr31_2356986   Sample    G    C        0      0        2 
  31   chr31_2361587     AAsi    T    G        0      0        2 
  31   chr31_2361587     AKia    T    G        0      0        2 
  31   chr31_2361587     AOna    T    G        0      0        2 
  31   chr31_2361587     ASom    T    G        0      0        2 
  31   chr31_2361587     HCab    T    G        0      0        2 
  31   chr31_2361587     HPrz    T    G        0      0        2 
  31   chr31_2361587     ZBoe    T    G      0.5      1        2 
  31   chr31_2361587     ZGre    T    G        0      0        2 
  31   chr31_2361587     ZHar    T    G        0      0        2 
  31   chr31_2361587   Sample    T    G        0      0        2 
  31   chr31_2362624     AAsi    T    C        0      0        2 
  31   chr31_2362624     AKia    T    C        0      0        2 
  31   chr31_2362624     AOna    T    C        0      0        2 
  31   chr31_2362624     ASom    T    C        0      0        2 
  31   chr31_2362624     HCab    T    C        1      2        2 
  31   chr31_2362624     HPrz    T    C        1      2        2 
  31   chr31_2362624     ZBoe    T    C        0      0        2 
  31   chr31_2362624     ZGre    T    C        0      0        2 
  31   chr31_2362624     ZHar    T    C        0      0        2 
  31   chr31_2362624   Sample    T    C        0      0        2 
  31   chr31_2376176     AAsi    C    T        0      0        2 
  31   chr31_2376176     AKia    C    T        0      0        2 
  31   chr31_2376176     AOna    C    T        0      0        2 
  31   chr31_2376176     ASom    C    T        1      2        2 
  31   chr31_2376176     HCab    C    T        0      0        2 
  31   chr31_2376176     HPrz    C    T        0      0        2 
  31   chr31_2376176     ZBoe    C    T        0      0        2 
  31   chr31_2376176     ZGre    C    T        0      0        2 
  31   chr31_2376176     ZHar    C    T        0      0        2 
  31   chr31_2376176   Sample    C    T        0      0        2 
  31   chr31_2377741     AAsi    T    C        0      0        2 
  31   chr31_2377741     AKia    T    C        0      0        2 
  31   chr31_2377741     AOna    T    C        0      0        2 
  31   chr31_2377741     ASom    T    C        0      0        2 
  31   chr31_2377741     HCab    T    C        0      0        2 
  31   chr31_2377741     HPrz    T    C        0      0        2 
  31   chr31_2377741     ZBoe    T    C        0      0        2 
  31   chr31_2377741     ZGre    T    C        1      2        2 
  31   chr31_2377741     ZHar    T    C        0      0        2 
  31   chr31_2377741   Sample    T    C        0      0        2 
  31   chr31_2378213     AAsi    T    C        0      0        2 
  31   chr31_2378213     AKia    T    C        1      2        2 
  31   chr31_2378213     AOna    T    C        0      0        2 
  31   chr31_2378213     ASom    T    C        0      0        2 
  31   chr31_2378213     HCab    T    C        0      0        2 
  31   chr31_2378213     HPrz    T    C        0      0        2 
  31   chr31_2378213     ZBoe    T    C        0      0        2 
  31   chr31_2378213     ZGre    T    C        0      0        2 
  31   chr31_2378213     ZHar    T    C        0      0        2 
  31   chr31_2378213   Sample    T    C        0      0        2 
  31   chr31_2378993     AAsi    A    G        0      0        2 
  31   chr31_2378993     AKia    A    G        0      0        2 
  31   chr31_2378993     AOna    A    G        0      0        2 
  31   chr31_2378993     ASom    A    G        0      0        2 
  31   chr31_2378993     HCab    A    G        1      2        2 
  31   chr31_2378993     HPrz    A    G        1      2        2 
  31   chr31_2378993     ZBoe    A    G        0      0        2 
  31   chr31_2378993     ZGre    A    G        0      0        2 
  31   chr31_2378993     ZHar    A    G        0      0        2 
  31   chr31_2378993   Sample    A    G        0      0        2 
  31   chr31_2386917     AAsi    C    G        0      0        2 
  31   chr31_2386917     AKia    C    G        0      0        2 
  31   chr31_2386917     AOna    C    G        0      0        2 
  31   chr31_2386917     ASom    C    G        0      0        2 
  31   chr31_2386917     HCab    C    G        0      0        2 
  31   chr31_2386917     HPrz    C    G        0      0        2 
  31   chr31_2386917     ZBoe    C    G      0.5      1        2 
  31   chr31_2386917     ZGre    C    G        0      0        2 
  31   chr31_2386917     ZHar    C    G        0      0        2 
  31   chr31_2386917   Sample    C    G        0      0        2 
  31   chr31_2389852     AAsi    T    A        0      0        2 
  31   chr31_2389852     AKia    T    A        0      0        2 
  31   chr31_2389852     AOna    T    A        0      0        2 
  31   chr31_2389852     ASom    T    A        0      0        2 
  31   chr31_2389852     HCab    T    A        1      2        2 
  31   chr31_2389852     HPrz    T    A        1      2        2 
  31   chr31_2389852     ZBoe    T    A        0      0        2 
  31   chr31_2389852     ZGre    T    A        0      0        2 
  31   chr31_2389852     ZHar    T    A        0      0        2 
  31   chr31_2389852   Sample    T    A        0      0        2 
  31   chr31_2391371     AAsi    C    T        0      0        2 
  31   chr31_2391371     AKia    C    T        0      0        2 
  31   chr31_2391371     AOna    C    T        1      2        2 
  31   chr31_2391371     ASom    C    T        0      0        2 
  31   chr31_2391371     HCab    C    T        0      0        2 
  31   chr31_2391371     HPrz    C    T        0      0        2 
  31   chr31_2391371     ZBoe    C    T        0      0        2 
  31   chr31_2391371     ZGre    C    T        0      0        2 
  31   chr31_2391371     ZHar    C    T        0      0        2 
  31   chr31_2391371   Sample    C    T        0      0        2 
  31   chr31_2394686     AAsi    A    C        0      0        2 
  31   chr31_2394686     AKia    A    C      0.5      1        2 
  31   chr31_2394686     AOna    A    C        0      0        2 
  31   chr31_2394686     ASom    A    C        0      0        2 
  31   chr31_2394686     HCab    A    C        0      0        2 
  31   chr31_2394686     HPrz    A    C        0      0        2 
  31   chr31_2394686     ZBoe    A    C        0      0        2 
  31   chr31_2394686     ZGre    A    C        0      0        2 
  31   chr31_2394686     ZHar    A    C        0      0        2 
  31   chr31_2394686   Sample    A    C        0      0        2 
  31   chr31_2394938     AAsi    C    A        0      0        2 
  31   chr31_2394938     AKia    C    A        0      0        2 
  31   chr31_2394938     AOna    C    A        0      0        2 
  31   chr31_2394938     ASom    C    A        0      0        2 
  31   chr31_2394938     HCab    C    A        1      2        2 
  31   chr31_2394938     HPrz    C    A        1      2        2 
  31   chr31_2394938     ZBoe    C    A        0      0        2 
  31   chr31_2394938     ZGre    C    A        0      0        2 
  31   chr31_2394938     ZHar    C    A        0      0        2 
  31   chr31_2394938   Sample    C    A        0      0        2 
  31   chr31_2396016     AAsi    T    C        0      0        2 
  31   chr31_2396016     AKia    T    C        0      0        2 
  31   chr31_2396016     AOna    T    C        0      0        2 
  31   chr31_2396016     ASom    T    C        0      0        2 
  31   chr31_2396016     HCab    T    C        1      2        2 
  31   chr31_2396016     HPrz    T    C        1      2        2 
  31   chr31_2396016     ZBoe    T    C        0      0        2 
  31   chr31_2396016     ZGre    T    C        0      0        2 
  31   chr31_2396016     ZHar    T    C        0      0        2 
  31   chr31_2396016   Sample    T    C        0      0        2 
  31   chr31_2402228     AAsi    T    C        0      0        2 
  31   chr31_2402228     AKia    T    C        0      0        2 
  31   chr31_2402228     AOna    T    C        0      0        2 
  31   chr31_2402228     ASom    T    C        0      0        2 
  31   chr31_2402228     HCab    T    C        0      0        2 
  31   chr31_2402228     HPrz    T    C        0      0        2 
  31   chr31_2402228     ZBoe    T    C      0.5      1        2 
  31   chr31_2402228     ZGre    T    C        0      0        2 
  31   chr31_2402228     ZHar    T    C        0      0        2 
  31   chr31_2402228   Sample    T    C        0      0        2 
  31   chr31_2404915     AAsi    C    G        1      2        2 
  31   chr31_2404915     AKia    C    G        0      0        2 
  31   chr31_2404915     AOna    C    G        0      0        2 
  31   chr31_2404915     ASom    C    G        0      0        2 
  31   chr31_2404915     HCab    C    G        0      0        2 
  31   chr31_2404915     HPrz    C    G        0      0        2 
  31   chr31_2404915     ZBoe    C    G        0      0        2 
  31   chr31_2404915     ZGre    C    G        0      0        2 
  31   chr31_2404915     ZHar    C    G        0      0        2 
  31   chr31_2404915   Sample    C    G        0      0        2 
  31   chr31_2405127     AAsi    A    T        0      0        2 
  31   chr31_2405127     AKia    A    T        0      0        2 
  31   chr31_2405127     AOna    A    T        0      0        2 
  31   chr31_2405127     ASom    A    T        0      0        2 
  31   chr31_2405127     HCab    A    T        0      0        2 
  31   chr31_2405127     HPrz    A    T        1      2        2 
  31   chr31_2405127     ZBoe    A    T        0      0        2 
  31   chr31_2405127     ZGre    A    T        0      0        2 
  31   chr31_2405127     ZHar    A    T        0      0        2 
  31   chr31_2405127   Sample    A    T        0      0        2 
  31   chr31_2413199     AAsi    A    G        0      0        2 
  31   chr31_2413199     AKia    A    G        0      0        2 
  31   chr31_2413199     AOna    A    G        0      0        2 
  31   chr31_2413199     ASom    A    G        0      0        2 
  31   chr31_2413199     HCab    A    G        1      2        2 
  31   chr31_2413199     HPrz    A    G        1      2        2 
  31   chr31_2413199     ZBoe    A    G        0      0        2 
  31   chr31_2413199     ZGre    A    G        0      0        2 
  31   chr31_2413199     ZHar    A    G        0      0        2 
  31   chr31_2413199   Sample    A    G        0      0        2 
  31   chr31_2415973     AAsi    T    C        0      0        2 
  31   chr31_2415973     AKia    T    C      0.5      1        2 
  31   chr31_2415973     AOna    T    C        1      2        2 
  31   chr31_2415973     ASom    T    C        0      0        2 
  31   chr31_2415973     HCab    T    C        0      0        2 
  31   chr31_2415973     HPrz    T    C        0      0        2 
  31   chr31_2415973     ZBoe    T    C        0      0        2 
  31   chr31_2415973     ZGre    T    C        0      0        2 
  31   chr31_2415973     ZHar    T    C        0      0        2 
  31   chr31_2415973   Sample    T    C        0      0        2 
  31   chr31_2424017     AAsi    A    G        0      0        2 
  31   chr31_2424017     AKia    A    G        0      0        2 
  31   chr31_2424017     AOna    A    G        0      0        2 
  31   chr31_2424017     ASom    A    G        0      0        2 
  31   chr31_2424017     HCab    A    G        0      0        2 
  31   chr31_2424017     HPrz    A    G        0      0        2 
  31   chr31_2424017     ZBoe    A    G        0      0        2 
  31   chr31_2424017     ZGre    A    G        1      2        2 
  31   chr31_2424017     ZHar    A    G        0      0        2 
  31   chr31_2424017   Sample    A    G        0      0        2 
  31   chr31_2426954     AAsi    T    C        0      0        2 
  31   chr31_2426954     AKia    T    C        0      0        2 
  31   chr31_2426954     AOna    T    C        0      0        2 
  31   chr31_2426954     ASom    T    C        0      0        2 
  31   chr31_2426954     HCab    T    C        0      0        2 
  31   chr31_2426954     HPrz    T    C        0      0        2 
  31   chr31_2426954     ZBoe    T    C        1      2        2 
  31   chr31_2426954     ZGre    T    C        0      0        2 
  31   chr31_2426954     ZHar    T    C        0      0        2 
  31   chr31_2426954   Sample    T    C        0      0        2 
  31   chr31_2432311     AAsi    C    T        0      0        2 
  31   chr31_2432311     AKia    C    T        1      2        2 
  31   chr31_2432311     AOna    C    T        1      2        2 
  31   chr31_2432311     ASom    C    T        0      0        2 
  31   chr31_2432311     HCab    C    T        0      0        2 
  31   chr31_2432311     HPrz    C    T        0      0        2 
  31   chr31_2432311     ZBoe    C    T        0      0        2 
  31   chr31_2432311     ZGre    C    T        0      0        2 
  31   chr31_2432311     ZHar    C    T        0      0        2 
  31   chr31_2432311   Sample    C    T        0      0        2 
  31   chr31_2440180     AAsi    A    G        0      0        2 
  31   chr31_2440180     AKia    A    G        0      0        2 
  31   chr31_2440180     AOna    A    G        1      2        2 
  31   chr31_2440180     ASom    A    G        0      0        2 
  31   chr31_2440180     HCab    A    G        0      0        2 
  31   chr31_2440180     HPrz    A    G        0      0        2 
  31   chr31_2440180     ZBoe    A    G        0      0        2 
  31   chr31_2440180     ZGre    A    G        0      0        2 
  31   chr31_2440180     ZHar    A    G        0      0        2 
  31   chr31_2440180   Sample    A    G        0      0        2 
  31   chr31_2441050     AAsi    C    T        0      0        2 
  31   chr31_2441050     AKia    C    T        0      0        2 
  31   chr31_2441050     AOna    C    T        0      0        2 
  31   chr31_2441050     ASom    C    T        0      0        2 
  31   chr31_2441050     HCab    C    T        1      2        2 
  31   chr31_2441050     HPrz    C    T        1      2        2 
  31   chr31_2441050     ZBoe    C    T        0      0        2 
  31   chr31_2441050     ZGre    C    T        0      0        2 
  31   chr31_2441050     ZHar    C    T        0      0        2 
  31   chr31_2441050   Sample    C    T        0      0        2 
  31   chr31_2449223     AAsi    G    C        0      0        2 
  31   chr31_2449223     AKia    G    C        0      0        2 
  31   chr31_2449223     AOna    G    C        0      0        2 
  31   chr31_2449223     ASom    G    C        0      0        2 
  31   chr31_2449223     HCab    G    C        1      2        2 
  31   chr31_2449223     HPrz    G    C        1      2        2 
  31   chr31_2449223     ZBoe    G    C        0      0        2 
  31   chr31_2449223     ZGre    G    C        0      0        2 
  31   chr31_2449223     ZHar    G    C        0      0        2 
  31   chr31_2449223   Sample    G    C        0      0        2 
  31   chr31_2450379     AAsi    G    A        0      0        2 
  31   chr31_2450379     AKia    G    A        0      0        2 
  31   chr31_2450379     AOna    G    A        0      0        2 
  31   chr31_2450379     ASom    G    A        0      0        2 
  31   chr31_2450379     HCab    G    A        0      0        2 
  31   chr31_2450379     HPrz    G    A        0      0        2 
  31   chr31_2450379     ZBoe    G    A        1      2        2 
  31   chr31_2450379     ZGre    G    A        0      0        2 
  31   chr31_2450379     ZHar    G    A        0      0        2 
  31   chr31_2450379   Sample    G    A        0      0        2 
  31   chr31_2456129     AAsi    G    A        1      2        2 
  31   chr31_2456129     AKia    G    A        1      2        2 
  31   chr31_2456129     AOna    G    A        0      0        2 
  31   chr31_2456129     ASom    G    A        1      2        2 
  31   chr31_2456129     HCab    G    A        0      0        2 
  31   chr31_2456129     HPrz    G    A        0      0        2 
  31   chr31_2456129     ZBoe    G    A        0      0        2 
  31   chr31_2456129     ZGre    G    A        0      0        2 
  31   chr31_2456129     ZHar    G    A        0      0        2 
  31   chr31_2456129   Sample    G    A        1      2        2 
  31   chr31_2456542     AAsi    C    T        0      0        2 
  31   chr31_2456542     AKia    C    T        0      0        2 
  31   chr31_2456542     AOna    C    T        0      0        2 
  31   chr31_2456542     ASom    C    T        0      0        2 
  31   chr31_2456542     HCab    C    T        1      2        2 
  31   chr31_2456542     HPrz    C    T        1      2        2 
  31   chr31_2456542     ZBoe    C    T        0      0        2 
  31   chr31_2456542     ZGre    C    T        0      0        2 
  31   chr31_2456542     ZHar    C    T        0      0        2 
  31   chr31_2456542   Sample    C    T        0      0        2 
  31   chr31_2459230     AAsi    A    G        0      0        2 
  31   chr31_2459230     AKia    A    G        0      0        2 
  31   chr31_2459230     AOna    A    G        0      0        2 
  31   chr31_2459230     ASom    A    G        0      0        2 
  31   chr31_2459230     HCab    A    G        1      2        2 
  31   chr31_2459230     HPrz    A    G        1      2        2 
  31   chr31_2459230     ZBoe    A    G        0      0        2 
  31   chr31_2459230     ZGre    A    G        0      0        2 
  31   chr31_2459230     ZHar    A    G        0      0        2 
  31   chr31_2459230   Sample    A    G        0      0        2 
  31   chr31_2466034     AAsi    G    A        0      0        2 
  31   chr31_2466034     AKia    G    A      0.5      1        2 
  31   chr31_2466034     AOna    G    A        0      0        2 
  31   chr31_2466034     ASom    G    A        0      0        2 
  31   chr31_2466034     HCab    G    A        0      0        2 
  31   chr31_2466034     HPrz    G    A        0      0        2 
  31   chr31_2466034     ZBoe    G    A        0      0        2 
  31   chr31_2466034     ZGre    G    A        0      0        2 
  31   chr31_2466034     ZHar    G    A        0      0        2 
  31   chr31_2466034   Sample    G    A        0      0        2 
  31   chr31_2475859     AAsi    T    C        0      0        2 
  31   chr31_2475859     AKia    T    C        0      0        2 
  31   chr31_2475859     AOna    T    C        0      0        2 
  31   chr31_2475859     ASom    T    C        0      0        2 
  31   chr31_2475859     HCab    T    C        0      0        2 
  31   chr31_2475859     HPrz    T    C        0      0        2 
  31   chr31_2475859     ZBoe    T    C        0      0        2 
  31   chr31_2475859     ZGre    T    C        1      2        2 
  31   chr31_2475859     ZHar    T    C        1      2        2 
  31   chr31_2475859   Sample    T    C        0      0        2 
  31   chr31_2479729     AAsi    T    C        0      0        2 
  31   chr31_2479729     AKia    T    C        0      0        2 
  31   chr31_2479729     AOna    T    C        0      0        2 
  31   chr31_2479729     ASom    T    C        0      0        2 
  31   chr31_2479729     HCab    T    C        1      2        2 
  31   chr31_2479729     HPrz    T    C        1      2        2 
  31   chr31_2479729     ZBoe    T    C        0      0        2 
  31   chr31_2479729     ZGre    T    C        0      0        2 
  31   chr31_2479729     ZHar    T    C        0      0        2 
  31   chr31_2479729   Sample    T    C        0      0        2 
  31   chr31_2483721     AAsi    G    A        0      0        2 
  31   chr31_2483721     AKia    G    A        0      0        2 
  31   chr31_2483721     AOna    G    A        0      0        2 
  31   chr31_2483721     ASom    G    A        0      0        2 
  31   chr31_2483721     HCab    G    A        0      0        2 
  31   chr31_2483721     HPrz    G    A        0      0        2 
  31   chr31_2483721     ZBoe    G    A      0.5      1        2 
  31   chr31_2483721     ZGre    G    A        0      0        2 
  31   chr31_2483721     ZHar    G    A        0      0        2 
  31   chr31_2483721   Sample    G    A        0      0        2 
  31   chr31_2485328     AAsi    A    G        0      0        2 
  31   chr31_2485328     AKia    A    G        0      0        2 
  31   chr31_2485328     AOna    A    G        0      0        2 
  31   chr31_2485328     ASom    A    G        0      0        2 
  31   chr31_2485328     HCab    A    G        0      0        2 
  31   chr31_2485328     HPrz    A    G      0.5      1        2 
  31   chr31_2485328     ZBoe    A    G        0      0        2 
  31   chr31_2485328     ZGre    A    G        0      0        2 
  31   chr31_2485328     ZHar    A    G        0      0        2 
  31   chr31_2485328   Sample    A    G        0      0        2 
  31   chr31_2504195     AAsi    A    G        0      0        2 
  31   chr31_2504195     AKia    A    G        0      0        2 
  31   chr31_2504195     AOna    A    G        0      0        2 
  31   chr31_2504195     ASom    A    G        0      0        2 
  31   chr31_2504195     HCab    A    G        0      0        2 
  31   chr31_2504195     HPrz    A    G      0.5      1        2 
  31   chr31_2504195     ZBoe    A    G        0      0        2 
  31   chr31_2504195     ZGre    A    G        0      0        2 
  31   chr31_2504195     ZHar    A    G        0      0        2 
  31   chr31_2504195   Sample    A    G        0      0        2 
  31   chr31_2506489     AAsi    C    T        0      0        2 
  31   chr31_2506489     AKia    C    T        0      0        2 
  31   chr31_2506489     AOna    C    T        0      0        2 
  31   chr31_2506489     ASom    C    T        0      0        2 
  31   chr31_2506489     HCab    C    T        0      0        2 
  31   chr31_2506489     HPrz    C    T        0      0        2 
  31   chr31_2506489     ZBoe    C    T        0      0        2 
  31   chr31_2506489     ZGre    C    T        0      0        2 
  31   chr31_2506489     ZHar    C    T        1      2        2 
  31   chr31_2506489   Sample    C    T        0      0        2 
  31   chr31_2519050     AAsi    A    G        0      0        2 
  31   chr31_2519050     AKia    A    G        0      0        2 
  31   chr31_2519050     AOna    A    G        0      0        2 
  31   chr31_2519050     ASom    A    G        0      0        2 
  31   chr31_2519050     HCab    A    G        0      0        2 
  31   chr31_2519050     HPrz    A    G        0      0        2 
  31   chr31_2519050     ZBoe    A    G      0.5      1        2 
  31   chr31_2519050     ZGre    A    G        0      0        2 
  31   chr31_2519050     ZHar    A    G        0      0        2 
  31   chr31_2519050   Sample    A    G        0      0        2 
  31   chr31_2522041     AAsi    T    C        0      0        2 
  31   chr31_2522041     AKia    T    C        0      0        2 
  31   chr31_2522041     AOna    T    C        1      2        2 
  31   chr31_2522041     ASom    T    C        0      0        2 
  31   chr31_2522041     HCab    T    C        0      0        2 
  31   chr31_2522041     HPrz    T    C        0      0        2 
  31   chr31_2522041     ZBoe    T    C        0      0        2 
  31   chr31_2522041     ZGre    T    C        0      0        2 
  31   chr31_2522041     ZHar    T    C        0      0        2 
  31   chr31_2522041   Sample    T    C        0      0        2 
  31   chr31_2522107     AAsi    T    G        0      0        2 
  31   chr31_2522107     AKia    T    G        0      0        2 
  31   chr31_2522107     AOna    T    G        0      0        2 
  31   chr31_2522107     ASom    T    G        0      0        2 
  31   chr31_2522107     HCab    T    G        0      0        2 
  31   chr31_2522107     HPrz    T    G        0      0        2 
  31   chr31_2522107     ZBoe    T    G        0      0        2 
  31   chr31_2522107     ZGre    T    G        0      0        2 
  31   chr31_2522107     ZHar    T    G      0.5      1        2 
  31   chr31_2522107   Sample    T    G        0      0        2 
  31   chr31_2533084     AAsi    T    G        0      0        2 
  31   chr31_2533084     AKia    T    G        1      2        2 
  31   chr31_2533084     AOna    T    G        1      2        2 
  31   chr31_2533084     ASom    T    G        0      0        2 
  31   chr31_2533084     HCab    T    G        1      2        2 
  31   chr31_2533084     HPrz    T    G        1      2        2 
  31   chr31_2533084     ZBoe    T    G        0      0        2 
  31   chr31_2533084     ZGre    T    G        0      0        2 
  31   chr31_2533084     ZHar    T    G        0      0        2 
  31   chr31_2533084   Sample    T    G        0      0        2 
  31   chr31_2533361     AAsi    T    C        0      0        2 
  31   chr31_2533361     AKia    T    C        0      0        2 
  31   chr31_2533361     AOna    T    C        0      0        2 
  31   chr31_2533361     ASom    T    C        0      0        2 
  31   chr31_2533361     HCab    T    C        1      2        2 
  31   chr31_2533361     HPrz    T    C        1      2        2 
  31   chr31_2533361     ZBoe    T    C        0      0        2 
  31   chr31_2533361     ZGre    T    C        0      0        2 
  31   chr31_2533361     ZHar    T    C        0      0        2 
  31   chr31_2533361   Sample    T    C        0      0        2 
  31   chr31_2539659     AAsi    A    G        1      2        2 
  31   chr31_2539659     AKia    A    G        0      0        2 
  31   chr31_2539659     AOna    A    G        0      0        2 
  31   chr31_2539659     ASom    A    G        1      2        2 
  31   chr31_2539659     HCab    A    G        0      0        2 
  31   chr31_2539659     HPrz    A    G        0      0        2 
  31   chr31_2539659     ZBoe    A    G        0      0        2 
  31   chr31_2539659     ZGre    A    G        0      0        2 
  31   chr31_2539659     ZHar    A    G        0      0        2 
  31   chr31_2539659   Sample    A    G        1      2        2 
  31   chr31_2549827     AAsi    T    C        0      0        2 
  31   chr31_2549827     AKia    T    C        0      0        2 
  31   chr31_2549827     AOna    T    C        0      0        2 
  31   chr31_2549827     ASom    T    C        0      0        2 
  31   chr31_2549827     HCab    T    C        0      0        2 
  31   chr31_2549827     HPrz    T    C        0      0        2 
  31   chr31_2549827     ZBoe    T    C        0      0        2 
  31   chr31_2549827     ZGre    T    C        1      2        2 
  31   chr31_2549827     ZHar    T    C        0      0        2 
  31   chr31_2549827   Sample    T    C        1      2        2 
  31   chr31_2550191     AAsi    C    T        0      0        2 
  31   chr31_2550191     AKia    C    T        0      0        2 
  31   chr31_2550191     AOna    C    T        0      0        2 
  31   chr31_2550191     ASom    C    T        0      0        2 
  31   chr31_2550191     HCab    C    T        1      2        2 
  31   chr31_2550191     HPrz    C    T        1      2        2 
  31   chr31_2550191     ZBoe    C    T        0      0        2 
  31   chr31_2550191     ZGre    C    T        0      0        2 
  31   chr31_2550191     ZHar    C    T        0      0        2 
  31   chr31_2550191   Sample    C    T        0      0        2 
  31   chr31_2555378     AAsi    T    A        0      0        2 
  31   chr31_2555378     AKia    T    A        0      0        2 
  31   chr31_2555378     AOna    T    A        0      0        2 
  31   chr31_2555378     ASom    T    A        0      0        2 
  31   chr31_2555378     HCab    T    A        1      2        2 
  31   chr31_2555378     HPrz    T    A        1      2        2 
  31   chr31_2555378     ZBoe    T    A        0      0        2 
  31   chr31_2555378     ZGre    T    A        0      0        2 
  31   chr31_2555378     ZHar    T    A        0      0        2 
  31   chr31_2555378   Sample    T    A        0      0        2 
  31   chr31_2565795     AAsi    T    C        0      0        2 
  31   chr31_2565795     AKia    T    C      0.5      1        2 
  31   chr31_2565795     AOna    T    C        1      2        2 
  31   chr31_2565795     ASom    T    C        0      0        2 
  31   chr31_2565795     HCab    T    C        0      0        2 
  31   chr31_2565795     HPrz    T    C        0      0        2 
  31   chr31_2565795     ZBoe    T    C        0      0        2 
  31   chr31_2565795     ZGre    T    C        0      0        2 
  31   chr31_2565795     ZHar    T    C        0      0        2 
  31   chr31_2565795   Sample    T    C        0      0        2 
  31   chr31_2566080     AAsi    T    A        1      2        2 
  31   chr31_2566080     AKia    T    A        0      0        2 
  31   chr31_2566080     AOna    T    A        0      0        2 
  31   chr31_2566080     ASom    T    A        1      2        2 
  31   chr31_2566080     HCab    T    A        0      0        2 
  31   chr31_2566080     HPrz    T    A        0      0        2 
  31   chr31_2566080     ZBoe    T    A        0      0        2 
  31   chr31_2566080     ZGre    T    A        0      0        2 
  31   chr31_2566080     ZHar    T    A        0      0        2 
  31   chr31_2566080   Sample    T    A        1      2        2 
  31   chr31_2577410     AAsi    T    C        0      0        2 
  31   chr31_2577410     AKia    T    C        0      0        2 
  31   chr31_2577410     AOna    T    C        0      0        2 
  31   chr31_2577410     ASom    T    C        0      0        2 
  31   chr31_2577410     HCab    T    C        1      2        2 
  31   chr31_2577410     HPrz    T    C        1      2        2 
  31   chr31_2577410     ZBoe    T    C        0      0        2 
  31   chr31_2577410     ZGre    T    C        0      0        2 
  31   chr31_2577410     ZHar    T    C        0      0        2 
  31   chr31_2577410   Sample    T    C        0      0        2 
  31   chr31_2579277     AAsi    T    C        0      0        2 
  31   chr31_2579277     AKia    T    C        0      0        2 
  31   chr31_2579277     AOna    T    C        0      0        2 
  31   chr31_2579277     ASom    T    C        0      0        2 
  31   chr31_2579277     HCab    T    C        0      0        2 
  31   chr31_2579277     HPrz    T    C        0      0        2 
  31   chr31_2579277     ZBoe    T    C        0      0        2 
  31   chr31_2579277     ZGre    T    C      0.5      1        2 
  31   chr31_2579277     ZHar    T    C        0      0        2 
  31   chr31_2579277   Sample    T    C        0      0        2 
  31   chr31_2581977     AAsi    G    A        0      0        2 
  31   chr31_2581977     AKia    G    A        0      0        2 
  31   chr31_2581977     AOna    G    A        0      0        2 
  31   chr31_2581977     ASom    G    A        0      0        2 
  31   chr31_2581977     HCab    G    A        1      2        2 
  31   chr31_2581977     HPrz    G    A        1      2        2 
  31   chr31_2581977     ZBoe    G    A        0      0        2 
  31   chr31_2581977     ZGre    G    A        0      0        2 
  31   chr31_2581977     ZHar    G    A        0      0        2 
  31   chr31_2581977   Sample    G    A        0      0        2 
  31   chr31_2589736     AAsi    A    G        1      2        2 
  31   chr31_2589736     AKia    A    G        0      0        2 
  31   chr31_2589736     AOna    A    G        0      0        2 
  31   chr31_2589736     ASom    A    G        1      2        2 
  31   chr31_2589736     HCab    A    G        0      0        2 
  31   chr31_2589736     HPrz    A    G        0      0        2 
  31   chr31_2589736     ZBoe    A    G        0      0        2 
  31   chr31_2589736     ZGre    A    G        0      0        2 
  31   chr31_2589736     ZHar    A    G        0      0        2 
  31   chr31_2589736   Sample    A    G        0      0        2 
  31   chr31_2589744     AAsi    A    T        0      0        2 
  31   chr31_2589744     AKia    A    T        0      0        2 
  31   chr31_2589744     AOna    A    T        0      0        2 
  31   chr31_2589744     ASom    A    T        1      2        2 
  31   chr31_2589744     HCab    A    T        0      0        2 
  31   chr31_2589744     HPrz    A    T        0      0        2 
  31   chr31_2589744     ZBoe    A    T        0      0        2 
  31   chr31_2589744     ZGre    A    T        0      0        2 
  31   chr31_2589744     ZHar    A    T        0      0        2 
  31   chr31_2589744   Sample    A    T        0      0        2 
  31   chr31_2593672     AAsi    A    G        0      0        2 
  31   chr31_2593672     AKia    A    G        0      0        2 
  31   chr31_2593672     AOna    A    G        0      0        2 
  31   chr31_2593672     ASom    A    G        0      0        2 
  31   chr31_2593672     HCab    A    G        1      2        2 
  31   chr31_2593672     HPrz    A    G        1      2        2 
  31   chr31_2593672     ZBoe    A    G        0      0        2 
  31   chr31_2593672     ZGre    A    G        0      0        2 
  31   chr31_2593672     ZHar    A    G        0      0        2 
  31   chr31_2593672   Sample    A    G        0      0        2 
  31   chr31_2593730     AAsi    A    G        0      0        2 
  31   chr31_2593730     AKia    A    G        0      0        2 
  31   chr31_2593730     AOna    A    G        0      0        2 
  31   chr31_2593730     ASom    A    G        0      0        2 
  31   chr31_2593730     HCab    A    G        1      2        2 
  31   chr31_2593730     HPrz    A    G        1      2        2 
  31   chr31_2593730     ZBoe    A    G        0      0        2 
  31   chr31_2593730     ZGre    A    G        0      0        2 
  31   chr31_2593730     ZHar    A    G        0      0        2 
  31   chr31_2593730   Sample    A    G        0      0        2 
  31   chr31_2605042     AAsi    C    G        0      0        2 
  31   chr31_2605042     AKia    C    G        0      0        2 
  31   chr31_2605042     AOna    C    G        0      0        2 
  31   chr31_2605042     ASom    C    G        0      0        2 
  31   chr31_2605042     HCab    C    G        1      2        2 
  31   chr31_2605042     HPrz    C    G        1      2        2 
  31   chr31_2605042     ZBoe    C    G        0      0        2 
  31   chr31_2605042     ZGre    C    G        0      0        2 
  31   chr31_2605042     ZHar    C    G        0      0        2 
  31   chr31_2605042   Sample    C    G        0      0        2 
  31   chr31_2606802     AAsi    A    G        0      0        2 
  31   chr31_2606802     AKia    A    G        0      0        2 
  31   chr31_2606802     AOna    A    G        1      2        2 
  31   chr31_2606802     ASom    A    G        0      0        2 
  31   chr31_2606802     HCab    A    G        0      0        2 
  31   chr31_2606802     HPrz    A    G        0      0        2 
  31   chr31_2606802     ZBoe    A    G        0      0        2 
  31   chr31_2606802     ZGre    A    G        0      0        2 
  31   chr31_2606802     ZHar    A    G        0      0        2 
  31   chr31_2606802   Sample    A    G        0      0        2 
  31   chr31_2607316     AAsi    T    C        0      0        2 
  31   chr31_2607316     AKia    T    C        0      0        2 
  31   chr31_2607316     AOna    T    C        0      0        2 
  31   chr31_2607316     ASom    T    C        0      0        2 
  31   chr31_2607316     HCab    T    C        0      0        2 
  31   chr31_2607316     HPrz    T    C        0      0        2 
  31   chr31_2607316     ZBoe    T    C        0      0        2 
  31   chr31_2607316     ZGre    T    C        0      0        2 
  31   chr31_2607316     ZHar    T    C        1      2        2 
  31   chr31_2607316   Sample    T    C        0      0        2 
  31   chr31_2617847     AAsi    G    C        0      0        2 
  31   chr31_2617847     AKia    G    C        0      0        2 
  31   chr31_2617847     AOna    G    C        0      0        2 
  31   chr31_2617847     ASom    G    C        0      0        2 
  31   chr31_2617847     HCab    G    C        1      2        2 
  31   chr31_2617847     HPrz    G    C        1      2        2 
  31   chr31_2617847     ZBoe    G    C        0      0        2 
  31   chr31_2617847     ZGre    G    C        0      0        2 
  31   chr31_2617847     ZHar    G    C        0      0        2 
  31   chr31_2617847   Sample    G    C        0      0        2 
  31   chr31_2622210     AAsi    T    C        0      0        2 
  31   chr31_2622210     AKia    T    C        0      0        2 
  31   chr31_2622210     AOna    T    C        0      0        2 
  31   chr31_2622210     ASom    T    C        0      0        2 
  31   chr31_2622210     HCab    T    C        0      0        2 
  31   chr31_2622210     HPrz    T    C        0      0        2 
  31   chr31_2622210     ZBoe    T    C        0      0        2 
  31   chr31_2622210     ZGre    T    C        0      0        2 
  31   chr31_2622210     ZHar    T    C      0.5      1        2 
  31   chr31_2622210   Sample    T    C        0      0        2 
  31   chr31_2624018     AAsi    A    G        0      0        2 
  31   chr31_2624018     AKia    A    G        0      0        2 
  31   chr31_2624018     AOna    A    G        0      0        2 
  31   chr31_2624018     ASom    A    G        0      0        2 
  31   chr31_2624018     HCab    A    G        0      0        2 
  31   chr31_2624018     HPrz    A    G        0      0        2 
  31   chr31_2624018     ZBoe    A    G        1      2        2 
  31   chr31_2624018     ZGre    A    G        1      2        2 
  31   chr31_2624018     ZHar    A    G        1      2        2 
  31   chr31_2624018   Sample    A    G        0      0        2 
  31   chr31_2629763     AAsi    T    C        0      0        2 
  31   chr31_2629763     AKia    T    C        0      0        2 
  31   chr31_2629763     AOna    T    C        0      0        2 
  31   chr31_2629763     ASom    T    C        0      0        2 
  31   chr31_2629763     HCab    T    C        0      0        2 
  31   chr31_2629763     HPrz    T    C        0      0        2 
  31   chr31_2629763     ZBoe    T    C        0      0        2 
  31   chr31_2629763     ZGre    T    C        0      0        2 
  31   chr31_2629763     ZHar    T    C      0.5      1        2 
  31   chr31_2629763   Sample    T    C        0      0        2 
  31   chr31_2630438     AAsi    G    A        0      0        2 
  31   chr31_2630438     AKia    G    A      0.5      1        2 
  31   chr31_2630438     AOna    G    A        0      0        2 
  31   chr31_2630438     ASom    G    A        0      0        2 
  31   chr31_2630438     HCab    G    A        0      0        2 
  31   chr31_2630438     HPrz    G    A        0      0        2 
  31   chr31_2630438     ZBoe    G    A        0      0        2 
  31   chr31_2630438     ZGre    G    A        0      0        2 
  31   chr31_2630438     ZHar    G    A        0      0        2 
  31   chr31_2630438   Sample    G    A        0      0        2 
  31   chr31_2631394     AAsi    T    C        0      0        2 
  31   chr31_2631394     AKia    T    C        0      0        2 
  31   chr31_2631394     AOna    T    C        0      0        2 
  31   chr31_2631394     ASom    T    C        0      0        2 
  31   chr31_2631394     HCab    T    C        0      0        2 
  31   chr31_2631394     HPrz    T    C        0      0        2 
  31   chr31_2631394     ZBoe    T    C        0      0        2 
  31   chr31_2631394     ZGre    T    C        0      0        2 
  31   chr31_2631394     ZHar    T    C      0.5      1        2 
  31   chr31_2631394   Sample    T    C        0      0        2 
  31   chr31_2634966     AAsi    C    T      0.5      1        2 
  31   chr31_2634966     AKia    C    T        0      0        2 
  31   chr31_2634966     AOna    C    T        0      0        2 
  31   chr31_2634966     ASom    C    T        1      2        2 
  31   chr31_2634966     HCab    C    T        0      0        2 
  31   chr31_2634966     HPrz    C    T        0      0        2 
  31   chr31_2634966     ZBoe    C    T        0      0        2 
  31   chr31_2634966     ZGre    C    T        0      0        2 
  31   chr31_2634966     ZHar    C    T        0      0        2 
  31   chr31_2634966   Sample    C    T        0      0        2 
  31   chr31_2639684     AAsi    T    C        0      0        2 
  31   chr31_2639684     AKia    T    C        0      0        2 
  31   chr31_2639684     AOna    T    C        0      0        2 
  31   chr31_2639684     ASom    T    C        0      0        2 
  31   chr31_2639684     HCab    T    C        0      0        2 
  31   chr31_2639684     HPrz    T    C        0      0        2 
  31   chr31_2639684     ZBoe    T    C        0      0        2 
  31   chr31_2639684     ZGre    T    C        0      0        2 
  31   chr31_2639684     ZHar    T    C      0.5      1        2 
  31   chr31_2639684   Sample    T    C        0      0        2 
  31   chr31_2639805     AAsi    C    T        0      0        2 
  31   chr31_2639805     AKia    C    T        0      0        2 
  31   chr31_2639805     AOna    C    T        0      0        2 
  31   chr31_2639805     ASom    C    T        0      0        2 
  31   chr31_2639805     HCab    C    T        0      0        2 
  31   chr31_2639805     HPrz    C    T        0      0        2 
  31   chr31_2639805     ZBoe    C    T      0.5      1        2 
  31   chr31_2639805     ZGre    C    T        0      0        2 
  31   chr31_2639805     ZHar    C    T        0      0        2 
  31   chr31_2639805   Sample    C    T        0      0        2 
  31   chr31_2641435     AAsi    A    G        0      0        2 
  31   chr31_2641435     AKia    A    G      0.5      1        2 
  31   chr31_2641435     AOna    A    G        0      0        2 
  31   chr31_2641435     ASom    A    G        0      0        2 
  31   chr31_2641435     HCab    A    G        0      0        2 
  31   chr31_2641435     HPrz    A    G        0      0        2 
  31   chr31_2641435     ZBoe    A    G        0      0        2 
  31   chr31_2641435     ZGre    A    G        0      0        2 
  31   chr31_2641435     ZHar    A    G        0      0        2 
  31   chr31_2641435   Sample    A    G        0      0        2 
  31   chr31_2645491     AAsi    A    G        0      0        2 
  31   chr31_2645491     AKia    A    G      0.5      1        2 
  31   chr31_2645491     AOna    A    G        0      0        2 
  31   chr31_2645491     ASom    A    G        0      0        2 
  31   chr31_2645491     HCab    A    G        0      0        2 
  31   chr31_2645491     HPrz    A    G        0      0        2 
  31   chr31_2645491     ZBoe    A    G        0      0        2 
  31   chr31_2645491     ZGre    A    G        0      0        2 
  31   chr31_2645491     ZHar    A    G        0      0        2 
  31   chr31_2645491   Sample    A    G        0      0        2 
  31   chr31_2662937     AAsi    C    T        0      0        2 
  31   chr31_2662937     AKia    C    T        0      0        2 
  31   chr31_2662937     AOna    C    T        0      0        2 
  31   chr31_2662937     ASom    C    T        0      0        2 
  31   chr31_2662937     HCab    C    T        1      2        2 
  31   chr31_2662937     HPrz    C    T        0      0        2 
  31   chr31_2662937     ZBoe    C    T        0      0        2 
  31   chr31_2662937     ZGre    C    T        0      0        2 
  31   chr31_2662937     ZHar    C    T        0      0        2 
  31   chr31_2662937   Sample    C    T        0      0        2 
  31   chr31_2662980     AAsi    C    T        0      0        2 
  31   chr31_2662980     AKia    C    T        0      0        2 
  31   chr31_2662980     AOna    C    T        0      0        2 
  31   chr31_2662980     ASom    C    T        0      0        2 
  31   chr31_2662980     HCab    C    T        1      2        2 
  31   chr31_2662980     HPrz    C    T        1      2        2 
  31   chr31_2662980     ZBoe    C    T        0      0        2 
  31   chr31_2662980     ZGre    C    T        0      0        2 
  31   chr31_2662980     ZHar    C    T        0      0        2 
  31   chr31_2662980   Sample    C    T        0      0        2 
  31   chr31_2663858     AAsi    A    G        0      0        2 
  31   chr31_2663858     AKia    A    G        0      0        2 
  31   chr31_2663858     AOna    A    G        0      0        2 
  31   chr31_2663858     ASom    A    G        0      0        2 
  31   chr31_2663858     HCab    A    G        0      0        2 
  31   chr31_2663858     HPrz    A    G        0      0        2 
  31   chr31_2663858     ZBoe    A    G        0      0        2 
  31   chr31_2663858     ZGre    A    G        0      0        2 
  31   chr31_2663858     ZHar    A    G      0.5      1        2 
  31   chr31_2663858   Sample    A    G        0      0        2 
  31   chr31_2673791     AAsi    C    T        0      0        2 
  31   chr31_2673791     AKia    C    T        0      0        2 
  31   chr31_2673791     AOna    C    T        0      0        2 
  31   chr31_2673791     ASom    C    T        0      0        2 
  31   chr31_2673791     HCab    C    T        0      0        2 
  31   chr31_2673791     HPrz    C    T        0      0        2 
  31   chr31_2673791     ZBoe    C    T        0      0        2 
  31   chr31_2673791     ZGre    C    T        1      2        2 
  31   chr31_2673791     ZHar    C    T        0      0        2 
  31   chr31_2673791   Sample    C    T        0      0        2 
  31   chr31_2674249     AAsi    A    G        0      0        2 
  31   chr31_2674249     AKia    A    G        0      0        2 
  31   chr31_2674249     AOna    A    G        0      0        2 
  31   chr31_2674249     ASom    A    G        1      2        2 
  31   chr31_2674249     HCab    A    G        0      0        2 
  31   chr31_2674249     HPrz    A    G        0      0        2 
  31   chr31_2674249     ZBoe    A    G        0      0        2 
  31   chr31_2674249     ZGre    A    G        0      0        2 
  31   chr31_2674249     ZHar    A    G        0      0        2 
  31   chr31_2674249   Sample    A    G        0      0        2 
  31   chr31_2674442     AAsi    T    C        0      0        2 
  31   chr31_2674442     AKia    T    C        0      0        2 
  31   chr31_2674442     AOna    T    C        0      0        2 
  31   chr31_2674442     ASom    T    C        0      0        2 
  31   chr31_2674442     HCab    T    C        0      0        2 
  31   chr31_2674442     HPrz    T    C        0      0        2 
  31   chr31_2674442     ZBoe    T    C        1      2        2 
  31   chr31_2674442     ZGre    T    C        0      0        2 
  31   chr31_2674442     ZHar    T    C        0      0        2 
  31   chr31_2674442   Sample    T    C        0      0        2 
  31   chr31_2674575     AAsi    C    T        0      0        2 
  31   chr31_2674575     AKia    C    T        0      0        2 
  31   chr31_2674575     AOna    C    T        0      0        2 
  31   chr31_2674575     ASom    C    T        0      0        2 
  31   chr31_2674575     HCab    C    T        1      2        2 
  31   chr31_2674575     HPrz    C    T        1      2        2 
  31   chr31_2674575     ZBoe    C    T        0      0        2 
  31   chr31_2674575     ZGre    C    T        0      0        2 
  31   chr31_2674575     ZHar    C    T        0      0        2 
  31   chr31_2674575   Sample    C    T        0      0        2 
  31   chr31_2675977     AAsi    G    A        1      2        2 
  31   chr31_2675977     AKia    G    A        0      0        2 
  31   chr31_2675977     AOna    G    A        0      0        2 
  31   chr31_2675977     ASom    G    A        1      2        2 
  31   chr31_2675977     HCab    G    A        0      0        2 
  31   chr31_2675977     HPrz    G    A        0      0        2 
  31   chr31_2675977     ZBoe    G    A        0      0        2 
  31   chr31_2675977     ZGre    G    A        0      0        2 
  31   chr31_2675977     ZHar    G    A        0      0        2 
  31   chr31_2675977   Sample    G    A        1      2        2 
  31   chr31_2677097     AAsi    T    C        0      0        2 
  31   chr31_2677097     AKia    T    C        0      0        2 
  31   chr31_2677097     AOna    T    C        0      0        2 
  31   chr31_2677097     ASom    T    C        0      0        2 
  31   chr31_2677097     HCab    T    C        0      0        2 
  31   chr31_2677097     HPrz    T    C        0      0        2 
  31   chr31_2677097     ZBoe    T    C      0.5      1        2 
  31   chr31_2677097     ZGre    T    C        0      0        2 
  31   chr31_2677097     ZHar    T    C        0      0        2 
  31   chr31_2677097   Sample    T    C        0      0        2 
  31   chr31_2679485     AAsi    C    T        0      0        2 
  31   chr31_2679485     AKia    C    T        0      0        2 
  31   chr31_2679485     AOna    C    T        0      0        2 
  31   chr31_2679485     ASom    C    T        0      0        2 
  31   chr31_2679485     HCab    C    T        0      0        2 
  31   chr31_2679485     HPrz    C    T        0      0        2 
  31   chr31_2679485     ZBoe    C    T      0.5      1        2 
  31   chr31_2679485     ZGre    C    T        0      0        2 
  31   chr31_2679485     ZHar    C    T        0      0        2 
  31   chr31_2679485   Sample    C    T        0      0        2 
  31   chr31_2682434     AAsi    T    C        0      0        2 
  31   chr31_2682434     AKia    T    C        0      0        2 
  31   chr31_2682434     AOna    T    C        0      0        2 
  31   chr31_2682434     ASom    T    C        0      0        2 
  31   chr31_2682434     HCab    T    C        1      2        2 
  31   chr31_2682434     HPrz    T    C        1      2        2 
  31   chr31_2682434     ZBoe    T    C        0      0        2 
  31   chr31_2682434     ZGre    T    C        0      0        2 
  31   chr31_2682434     ZHar    T    C        0      0        2 
  31   chr31_2682434   Sample    T    C        0      0        2 
  31   chr31_2686479     AAsi    G    A        0      0        2 
  31   chr31_2686479     AKia    G    A        0      0        2 
  31   chr31_2686479     AOna    G    A        0      0        2 
  31   chr31_2686479     ASom    G    A        0      0        2 
  31   chr31_2686479     HCab    G    A        0      0        2 
  31   chr31_2686479     HPrz    G    A        0      0        2 
  31   chr31_2686479     ZBoe    G    A      0.5      1        2 
  31   chr31_2686479     ZGre    G    A        0      0        2 
  31   chr31_2686479     ZHar    G    A        0      0        2 
  31   chr31_2686479   Sample    G    A        0      0        2 
  31   chr31_2697584     AAsi    A    G        0      0        2 
  31   chr31_2697584     AKia    A    G        0      0        2 
  31   chr31_2697584     AOna    A    G        0      0        2 
  31   chr31_2697584     ASom    A    G        0      0        2 
  31   chr31_2697584     HCab    A    G        0      0        2 
  31   chr31_2697584     HPrz    A    G        0      0        2 
  31   chr31_2697584     ZBoe    A    G        0      0        2 
  31   chr31_2697584     ZGre    A    G        0      0        2 
  31   chr31_2697584     ZHar    A    G        1      2        2 
  31   chr31_2697584   Sample    A    G        0      0        2 
  31   chr31_2712877     AAsi    C    T      0.5      1        2 
  31   chr31_2712877     AKia    C    T        0      0        2 
  31   chr31_2712877     AOna    C    T        0      0        2 
  31   chr31_2712877     ASom    C    T        0      0        2 
  31   chr31_2712877     HCab    C    T        0      0        2 
  31   chr31_2712877     HPrz    C    T        0      0        2 
  31   chr31_2712877     ZBoe    C    T        0      0        2 
  31   chr31_2712877     ZGre    C    T        0      0        2 
  31   chr31_2712877     ZHar    C    T        0      0        2 
  31   chr31_2712877   Sample    C    T        0      0        2 
  31   chr31_2720220     AAsi    A    G        1      2        2 
  31   chr31_2720220     AKia    A    G        0      0        2 
  31   chr31_2720220     AOna    A    G        0      0        2 
  31   chr31_2720220     ASom    A    G        1      2        2 
  31   chr31_2720220     HCab    A    G        0      0        2 
  31   chr31_2720220     HPrz    A    G        0      0        2 
  31   chr31_2720220     ZBoe    A    G        0      0        2 
  31   chr31_2720220     ZGre    A    G        0      0        2 
  31   chr31_2720220     ZHar    A    G        0      0        2 
  31   chr31_2720220   Sample    A    G        1      2        2 
  31   chr31_2727272     AAsi    C    T        0      0        2 
  31   chr31_2727272     AKia    C    T        0      0        2 
  31   chr31_2727272     AOna    C    T        0      0        2 
  31   chr31_2727272     ASom    C    T        0      0        2 
  31   chr31_2727272     HCab    C    T        1      2        2 
  31   chr31_2727272     HPrz    C    T        1      2        2 
  31   chr31_2727272     ZBoe    C    T        0      0        2 
  31   chr31_2727272     ZGre    C    T        0      0        2 
  31   chr31_2727272     ZHar    C    T        0      0        2 
  31   chr31_2727272   Sample    C    T        0      0        2 
  31   chr31_2732477     AAsi    A    G        0      0        2 
  31   chr31_2732477     AKia    A    G        1      2        2 
  31   chr31_2732477     AOna    A    G        1      2        2 
  31   chr31_2732477     ASom    A    G        0      0        2 
  31   chr31_2732477     HCab    A    G        0      0        2 
  31   chr31_2732477     HPrz    A    G        0      0        2 
  31   chr31_2732477     ZBoe    A    G        0      0        2 
  31   chr31_2732477     ZGre    A    G        0      0        2 
  31   chr31_2732477     ZHar    A    G        0      0        2 
  31   chr31_2732477   Sample    A    G        0      0        2 
  31   chr31_2736217     AAsi    G    C        0      0        2 
  31   chr31_2736217     AKia    G    C        0      0        2 
  31   chr31_2736217     AOna    G    C        0      0        2 
  31   chr31_2736217     ASom    G    C        0      0        2 
  31   chr31_2736217     HCab    G    C        0      0        2 
  31   chr31_2736217     HPrz    G    C        0      0        2 
  31   chr31_2736217     ZBoe    G    C        1      2        2 
  31   chr31_2736217     ZGre    G    C        0      0        2 
  31   chr31_2736217     ZHar    G    C        0      0        2 
  31   chr31_2736217   Sample    G    C        0      0        2 
  31   chr31_2737442     AAsi    G    C        0      0        2 
  31   chr31_2737442     AKia    G    C        0      0        2 
  31   chr31_2737442     AOna    G    C        0      0        2 
  31   chr31_2737442     ASom    G    C        0      0        2 
  31   chr31_2737442     HCab    G    C        1      2        2 
  31   chr31_2737442     HPrz    G    C        1      2        2 
  31   chr31_2737442     ZBoe    G    C        0      0        2 
  31   chr31_2737442     ZGre    G    C        0      0        2 
  31   chr31_2737442     ZHar    G    C        0      0        2 
  31   chr31_2737442   Sample    G    C        0      0        2 
  31   chr31_2740702     AAsi    G    C        0      0        2 
  31   chr31_2740702     AKia    G    C        0      0        2 
  31   chr31_2740702     AOna    G    C        0      0        2 
  31   chr31_2740702     ASom    G    C        0      0        2 
  31   chr31_2740702     HCab    G    C        0      0        2 
  31   chr31_2740702     HPrz    G    C        0      0        2 
  31   chr31_2740702     ZBoe    G    C        0      0        2 
  31   chr31_2740702     ZGre    G    C        1      2        2 
  31   chr31_2740702     ZHar    G    C        0      0        2 
  31   chr31_2740702   Sample    G    C        0      0        2 
  31   chr31_2746246     AAsi    T    G        0      0        2 
  31   chr31_2746246     AKia    T    G        1      2        2 
  31   chr31_2746246     AOna    T    G        0      0        2 
  31   chr31_2746246     ASom    T    G        0      0        2 
  31   chr31_2746246     HCab    T    G        0      0        2 
  31   chr31_2746246     HPrz    T    G        0      0        2 
  31   chr31_2746246     ZBoe    T    G        0      0        2 
  31   chr31_2746246     ZGre    T    G        0      0        2 
  31   chr31_2746246     ZHar    T    G        0      0        2 
  31   chr31_2746246   Sample    T    G        0      0        2 
  31   chr31_2751559     AAsi    G    A        0      0        2 
  31   chr31_2751559     AKia    G    A        1      2        2 
  31   chr31_2751559     AOna    G    A        1      2        2 
  31   chr31_2751559     ASom    G    A        0      0        2 
  31   chr31_2751559     HCab    G    A        0      0        2 
  31   chr31_2751559     HPrz    G    A        0      0        2 
  31   chr31_2751559     ZBoe    G    A        0      0        2 
  31   chr31_2751559     ZGre    G    A        0      0        2 
  31   chr31_2751559     ZHar    G    A        0      0        2 
  31   chr31_2751559   Sample    G    A        0      0        2 
  31   chr31_2771248     AAsi    C    A        0      0        2 
  31   chr31_2771248     AKia    C    A        0      0        2 
  31   chr31_2771248     AOna    C    A        0      0        2 
  31   chr31_2771248     ASom    C    A        0      0        2 
  31   chr31_2771248     HCab    C    A        0      0        2 
  31   chr31_2771248     HPrz    C    A        0      0        2 
  31   chr31_2771248     ZBoe    C    A      0.5      1        2 
  31   chr31_2771248     ZGre    C    A        0      0        2 
  31   chr31_2771248     ZHar    C    A        0      0        2 
  31   chr31_2771248   Sample    C    A        0      0        2 
  31   chr31_2774559     AAsi    A    G        0      0        2 
  31   chr31_2774559     AKia    A    G        0      0        2 
  31   chr31_2774559     AOna    A    G        0      0        2 
  31   chr31_2774559     ASom    A    G        0      0        2 
  31   chr31_2774559     HCab    A    G        0      0        2 
  31   chr31_2774559     HPrz    A    G        0      0        2 
  31   chr31_2774559     ZBoe    A    G      0.5      1        2 
  31   chr31_2774559     ZGre    A    G        0      0        2 
  31   chr31_2774559     ZHar    A    G        0      0        2 
  31   chr31_2774559   Sample    A    G        0      0        2 
  31   chr31_2781036     AAsi    A    G        0      0        2 
  31   chr31_2781036     AKia    A    G        0      0        2 
  31   chr31_2781036     AOna    A    G        0      0        2 
  31   chr31_2781036     ASom    A    G        0      0        2 
  31   chr31_2781036     HCab    A    G        1      2        2 
  31   chr31_2781036     HPrz    A    G        1      2        2 
  31   chr31_2781036     ZBoe    A    G        0      0        2 
  31   chr31_2781036     ZGre    A    G        0      0        2 
  31   chr31_2781036     ZHar    A    G        0      0        2 
  31   chr31_2781036   Sample    A    G        0      0        2 
  31   chr31_2787971     AAsi    G    A        0      0        2 
  31   chr31_2787971     AKia    G    A        1      2        2 
  31   chr31_2787971     AOna    G    A        1      2        2 
  31   chr31_2787971     ASom    G    A        0      0        2 
  31   chr31_2787971     HCab    G    A        0      0        2 
  31   chr31_2787971     HPrz    G    A        0      0        2 
  31   chr31_2787971     ZBoe    G    A        0      0        2 
  31   chr31_2787971     ZGre    G    A        0      0        2 
  31   chr31_2787971     ZHar    G    A        0      0        2 
  31   chr31_2787971   Sample    G    A        0      0        2 
  31   chr31_2790277     AAsi    G    A        0      0        2 
  31   chr31_2790277     AKia    G    A      0.5      1        2 
  31   chr31_2790277     AOna    G    A        0      0        2 
  31   chr31_2790277     ASom    G    A        0      0        2 
  31   chr31_2790277     HCab    G    A        0      0        2 
  31   chr31_2790277     HPrz    G    A        0      0        2 
  31   chr31_2790277     ZBoe    G    A        0      0        2 
  31   chr31_2790277     ZGre    G    A        0      0        2 
  31   chr31_2790277     ZHar    G    A        0      0        2 
  31   chr31_2790277   Sample    G    A        0      0        2 
  31   chr31_2791846     AAsi    A    G        0      0        2 
  31   chr31_2791846     AKia    A    G        0      0        2 
  31   chr31_2791846     AOna    A    G        0      0        2 
  31   chr31_2791846     ASom    A    G        0      0        2 
  31   chr31_2791846     HCab    A    G        1      2        2 
  31   chr31_2791846     HPrz    A    G      0.5      1        2 
  31   chr31_2791846     ZBoe    A    G        0      0        2 
  31   chr31_2791846     ZGre    A    G        0      0        2 
  31   chr31_2791846     ZHar    A    G        0      0        2 
  31   chr31_2791846   Sample    A    G        0      0        2 
  31   chr31_2800085     AAsi    T    C        0      0        2 
  31   chr31_2800085     AKia    T    C        0      0        2 
  31   chr31_2800085     AOna    T    C        0      0        2 
  31   chr31_2800085     ASom    T    C        0      0        2 
  31   chr31_2800085     HCab    T    C        0      0        2 
  31   chr31_2800085     HPrz    T    C        0      0        2 
  31   chr31_2800085     ZBoe    T    C        0      0        2 
  31   chr31_2800085     ZGre    T    C        0      0        2 
  31   chr31_2800085     ZHar    T    C      0.5      1        2 
  31   chr31_2800085   Sample    T    C        0      0        2 
  31   chr31_2801151     AAsi    G    C        0      0        2 
  31   chr31_2801151     AKia    G    C        1      2        2 
  31   chr31_2801151     AOna    G    C        1      2        2 
  31   chr31_2801151     ASom    G    C        0      0        2 
  31   chr31_2801151     HCab    G    C        0      0        2 
  31   chr31_2801151     HPrz    G    C        0      0        2 
  31   chr31_2801151     ZBoe    G    C        0      0        2 
  31   chr31_2801151     ZGre    G    C        0      0        2 
  31   chr31_2801151     ZHar    G    C        0      0        2 
  31   chr31_2801151   Sample    G    C        0      0        2 
  31   chr31_2801414     AAsi    C    T        0      0        2 
  31   chr31_2801414     AKia    C    T        0      0        2 
  31   chr31_2801414     AOna    C    T        0      0        2 
  31   chr31_2801414     ASom    C    T        0      0        2 
  31   chr31_2801414     HCab    C    T        1      2        2 
  31   chr31_2801414     HPrz    C    T        1      2        2 
  31   chr31_2801414     ZBoe    C    T        0      0        2 
  31   chr31_2801414     ZGre    C    T        0      0        2 
  31   chr31_2801414     ZHar    C    T        0      0        2 
  31   chr31_2801414   Sample    C    T        0      0        2 
  31   chr31_2801861     AAsi    G    A        1      2        2 
  31   chr31_2801861     AKia    G    A        1      2        2 
  31   chr31_2801861     AOna    G    A        0      0        2 
  31   chr31_2801861     ASom    G    A        1      2        2 
  31   chr31_2801861     HCab    G    A        0      0        2 
  31   chr31_2801861     HPrz    G    A        0      0        2 
  31   chr31_2801861     ZBoe    G    A        0      0        2 
  31   chr31_2801861     ZGre    G    A        0      0        2 
  31   chr31_2801861     ZHar    G    A        0      0        2 
  31   chr31_2801861   Sample    G    A        1      2        2 
  31   chr31_2802082     AAsi    A    G        0      0        2 
  31   chr31_2802082     AKia    A    G        0      0        2 
  31   chr31_2802082     AOna    A    G        0      0        2 
  31   chr31_2802082     ASom    A    G        0      0        2 
  31   chr31_2802082     HCab    A    G        1      2        2 
  31   chr31_2802082     HPrz    A    G        1      2        2 
  31   chr31_2802082     ZBoe    A    G        0      0        2 
  31   chr31_2802082     ZGre    A    G        0      0        2 
  31   chr31_2802082     ZHar    A    G        0      0        2 
  31   chr31_2802082   Sample    A    G        0      0        2 
  31   chr31_2806394     AAsi    T    C        0      0        2 
  31   chr31_2806394     AKia    T    C        0      0        2 
  31   chr31_2806394     AOna    T    C        0      0        2 
  31   chr31_2806394     ASom    T    C        0      0        2 
  31   chr31_2806394     HCab    T    C        1      2        2 
  31   chr31_2806394     HPrz    T    C        1      2        2 
  31   chr31_2806394     ZBoe    T    C        0      0        2 
  31   chr31_2806394     ZGre    T    C        0      0        2 
  31   chr31_2806394     ZHar    T    C        0      0        2 
  31   chr31_2806394   Sample    T    C        0      0        2 
  31   chr31_2816650     AAsi    C    A        0      0        2 
  31   chr31_2816650     AKia    C    A        0      0        2 
  31   chr31_2816650     AOna    C    A        1      2        2 
  31   chr31_2816650     ASom    C    A        0      0        2 
  31   chr31_2816650     HCab    C    A        0      0        2 
  31   chr31_2816650     HPrz    C    A        0      0        2 
  31   chr31_2816650     ZBoe    C    A        0      0        2 
  31   chr31_2816650     ZGre    C    A        0      0        2 
  31   chr31_2816650     ZHar    C    A        0      0        2 
  31   chr31_2816650   Sample    C    A        0      0        2 
  31   chr31_2819974     AAsi    C    A        0      0        2 
  31   chr31_2819974     AKia    C    A        0      0        2 
  31   chr31_2819974     AOna    C    A        0      0        2 
  31   chr31_2819974     ASom    C    A        0      0        2 
  31   chr31_2819974     HCab    C    A        0      0        2 
  31   chr31_2819974     HPrz    C    A        0      0        2 
  31   chr31_2819974     ZBoe    C    A        0      0        2 
  31   chr31_2819974     ZGre    C    A        0      0        2 
  31   chr31_2819974     ZHar    C    A      0.5      1        2 
  31   chr31_2819974   Sample    C    A        0      0        2 
  31   chr31_2829851     AAsi    A    G        0      0        2 
  31   chr31_2829851     AKia    A    G        0      0        2 
  31   chr31_2829851     AOna    A    G        0      0        2 
  31   chr31_2829851     ASom    A    G        0      0        2 
  31   chr31_2829851     HCab    A    G        0      0        2 
  31   chr31_2829851     HPrz    A    G        0      0        2 
  31   chr31_2829851     ZBoe    A    G      0.5      1        2 
  31   chr31_2829851     ZGre    A    G        0      0        2 
  31   chr31_2829851     ZHar    A    G        0      0        2 
  31   chr31_2829851   Sample    A    G        0      0        2 
  31   chr31_2836177     AAsi    T    C        0      0        2 
  31   chr31_2836177     AKia    T    C        0      0        2 
  31   chr31_2836177     AOna    T    C        0      0        2 
  31   chr31_2836177     ASom    T    C        0      0        2 
  31   chr31_2836177     HCab    T    C        1      2        2 
  31   chr31_2836177     HPrz    T    C        1      2        2 
  31   chr31_2836177     ZBoe    T    C        0      0        2 
  31   chr31_2836177     ZGre    T    C        0      0        2 
  31   chr31_2836177     ZHar    T    C        0      0        2 
  31   chr31_2836177   Sample    T    C        0      0        2 
  31   chr31_2837472     AAsi    A    G        0      0        2 
  31   chr31_2837472     AKia    A    G        0      0        2 
  31   chr31_2837472     AOna    A    G        0      0        2 
  31   chr31_2837472     ASom    A    G        1      2        2 
  31   chr31_2837472     HCab    A    G        0      0        2 
  31   chr31_2837472     HPrz    A    G        0      0        2 
  31   chr31_2837472     ZBoe    A    G        0      0        2 
  31   chr31_2837472     ZGre    A    G        0      0        2 
  31   chr31_2837472     ZHar    A    G        0      0        2 
  31   chr31_2837472   Sample    A    G        0      0        2 
  31   chr31_2837500     AAsi    T    C        1      2        2 
  31   chr31_2837500     AKia    T    C        0      0        2 
  31   chr31_2837500     AOna    T    C        1      2        2 
  31   chr31_2837500     ASom    T    C        1      2        2 
  31   chr31_2837500     HCab    T    C        0      0        2 
  31   chr31_2837500     HPrz    T    C        0      0        2 
  31   chr31_2837500     ZBoe    T    C        0      0        2 
  31   chr31_2837500     ZGre    T    C        0      0        2 
  31   chr31_2837500     ZHar    T    C        0      0        2 
  31   chr31_2837500   Sample    T    C        1      2        2 
  31   chr31_2845162     AAsi    T    C        0      0        2 
  31   chr31_2845162     AKia    T    C        0      0        2 
  31   chr31_2845162     AOna    T    C        0      0        2 
  31   chr31_2845162     ASom    T    C        0      0        2 
  31   chr31_2845162     HCab    T    C        1      2        2 
  31   chr31_2845162     HPrz    T    C        1      2        2 
  31   chr31_2845162     ZBoe    T    C        0      0        2 
  31   chr31_2845162     ZGre    T    C        0      0        2 
  31   chr31_2845162     ZHar    T    C        0      0        2 
  31   chr31_2845162   Sample    T    C        0      0        2 
  31   chr31_2850198     AAsi    T    C        0      0        2 
  31   chr31_2850198     AKia    T    C        1      2        2 
  31   chr31_2850198     AOna    T    C        0      0        2 
  31   chr31_2850198     ASom    T    C        0      0        2 
  31   chr31_2850198     HCab    T    C        0      0        2 
  31   chr31_2850198     HPrz    T    C        0      0        2 
  31   chr31_2850198     ZBoe    T    C        0      0        2 
  31   chr31_2850198     ZGre    T    C        0      0        2 
  31   chr31_2850198     ZHar    T    C        0      0        2 
  31   chr31_2850198   Sample    T    C        0      0        2 
  31   chr31_2850889     AAsi    C    T        0      0        2 
  31   chr31_2850889     AKia    C    T        0      0        2 
  31   chr31_2850889     AOna    C    T        0      0        2 
  31   chr31_2850889     ASom    C    T        0      0        2 
  31   chr31_2850889     HCab    C    T        1      2        2 
  31   chr31_2850889     HPrz    C    T        1      2        2 
  31   chr31_2850889     ZBoe    C    T        0      0        2 
  31   chr31_2850889     ZGre    C    T        0      0        2 
  31   chr31_2850889     ZHar    C    T        0      0        2 
  31   chr31_2850889   Sample    C    T        0      0        2 
  31   chr31_2858328     AAsi    C    T        0      0        2 
  31   chr31_2858328     AKia    C    T      0.5      1        2 
  31   chr31_2858328     AOna    C    T        0      0        2 
  31   chr31_2858328     ASom    C    T        0      0        2 
  31   chr31_2858328     HCab    C    T        0      0        2 
  31   chr31_2858328     HPrz    C    T        0      0        2 
  31   chr31_2858328     ZBoe    C    T        0      0        2 
  31   chr31_2858328     ZGre    C    T        0      0        2 
  31   chr31_2858328     ZHar    C    T        0      0        2 
  31   chr31_2858328   Sample    C    T        0      0        2 
  31   chr31_2861689     AAsi    A    T        0      0        2 
  31   chr31_2861689     AKia    A    T        0      0        2 
  31   chr31_2861689     AOna    A    T        0      0        2 
  31   chr31_2861689     ASom    A    T        0      0        2 
  31   chr31_2861689     HCab    A    T        0      0        2 
  31   chr31_2861689     HPrz    A    T        0      0        2 
  31   chr31_2861689     ZBoe    A    T      0.5      1        2 
  31   chr31_2861689     ZGre    A    T        0      0        2 
  31   chr31_2861689     ZHar    A    T        0      0        2 
  31   chr31_2861689   Sample    A    T        0      0        2 
  31   chr31_2863443     AAsi    G    A        0      0        2 
  31   chr31_2863443     AKia    G    A        0      0        2 
  31   chr31_2863443     AOna    G    A        0      0        2 
  31   chr31_2863443     ASom    G    A        0      0        2 
  31   chr31_2863443     HCab    G    A        0      0        2 
  31   chr31_2863443     HPrz    G    A        0      0        2 
  31   chr31_2863443     ZBoe    G    A      0.5      1        2 
  31   chr31_2863443     ZGre    G    A        0      0        2 
  31   chr31_2863443     ZHar    G    A        0      0        2 
  31   chr31_2863443   Sample    G    A        0      0        2 
  31   chr31_2864108     AAsi    T    C        0      0        2 
  31   chr31_2864108     AKia    T    C        0      0        2 
  31   chr31_2864108     AOna    T    C        0      0        2 
  31   chr31_2864108     ASom    T    C        0      0        2 
  31   chr31_2864108     HCab    T    C        0      0        2 
  31   chr31_2864108     HPrz    T    C        0      0        2 
  31   chr31_2864108     ZBoe    T    C      0.5      1        2 
  31   chr31_2864108     ZGre    T    C        0      0        2 
  31   chr31_2864108     ZHar    T    C        0      0        2 
  31   chr31_2864108   Sample    T    C        0      0        2 
  31   chr31_2865690     AAsi    C    T        0      0        2 
  31   chr31_2865690     AKia    C    T        0      0        2 
  31   chr31_2865690     AOna    C    T        0      0        2 
  31   chr31_2865690     ASom    C    T        0      0        2 
  31   chr31_2865690     HCab    C    T        1      2        2 
  31   chr31_2865690     HPrz    C    T        1      2        2 
  31   chr31_2865690     ZBoe    C    T        0      0        2 
  31   chr31_2865690     ZGre    C    T        0      0        2 
  31   chr31_2865690     ZHar    C    T        0      0        2 
  31   chr31_2865690   Sample    C    T        0      0        2 
  31   chr31_2868730     AAsi    T    C        0      0        2 
  31   chr31_2868730     AKia    T    C        0      0        2 
  31   chr31_2868730     AOna    T    C        0      0        2 
  31   chr31_2868730     ASom    T    C        0      0        2 
  31   chr31_2868730     HCab    T    C        0      0        2 
  31   chr31_2868730     HPrz    T    C        0      0        2 
  31   chr31_2868730     ZBoe    T    C        1      2        2 
  31   chr31_2868730     ZGre    T    C        0      0        2 
  31   chr31_2868730     ZHar    T    C        0      0        2 
  31   chr31_2868730   Sample    T    C        0      0        2 
  31   chr31_2870253     AAsi    T    C        0      0        2 
  31   chr31_2870253     AKia    T    C        0      0        2 
  31   chr31_2870253     AOna    T    C        0      0        2 
  31   chr31_2870253     ASom    T    C        0      0        2 
  31   chr31_2870253     HCab    T    C        0      0        2 
  31   chr31_2870253     HPrz    T    C        0      0        2 
  31   chr31_2870253     ZBoe    T    C        1      2        2 
  31   chr31_2870253     ZGre    T    C        1      2        2 
  31   chr31_2870253     ZHar    T    C        1      2        2 
  31   chr31_2870253   Sample    T    C        0      0        2 
  31   chr31_2871106     AAsi    T    G        1      2        2 
  31   chr31_2871106     AKia    T    G        1      2        2 
  31   chr31_2871106     AOna    T    G        1      2        2 
  31   chr31_2871106     ASom    T    G        1      2        2 
  31   chr31_2871106     HCab    T    G        0      0        2 
  31   chr31_2871106     HPrz    T    G        0      0        2 
  31   chr31_2871106     ZBoe    T    G        0      0        2 
  31   chr31_2871106     ZGre    T    G        0      0        2 
  31   chr31_2871106     ZHar    T    G        0      0        2 
  31   chr31_2871106   Sample    T    G        1      2        2 
  31   chr31_2871564     AAsi    C    A        0      0        2 
  31   chr31_2871564     AKia    C    A        1      2        2 
  31   chr31_2871564     AOna    C    A        0      0        2 
  31   chr31_2871564     ASom    C    A        0      0        2 
  31   chr31_2871564     HCab    C    A        0      0        2 
  31   chr31_2871564     HPrz    C    A        0      0        2 
  31   chr31_2871564     ZBoe    C    A        1      2        2 
  31   chr31_2871564     ZGre    C    A        1      2        2 
  31   chr31_2871564     ZHar    C    A        1      2        2 
  31   chr31_2871564   Sample    C    A        0      0        2 
  31   chr31_2871732     AAsi    C    T        0      0        2 
  31   chr31_2871732     AKia    C    T        0      0        2 
  31   chr31_2871732     AOna    C    T        1      2        2 
  31   chr31_2871732     ASom    C    T        0      0        2 
  31   chr31_2871732     HCab    C    T        0      0        2 
  31   chr31_2871732     HPrz    C    T        0      0        2 
  31   chr31_2871732     ZBoe    C    T        1      2        2 
  31   chr31_2871732     ZGre    C    T        1      2        2 
  31   chr31_2871732     ZHar    C    T        1      2        2 
  31   chr31_2871732   Sample    C    T        0      0        2 
  31   chr31_2875463     AAsi    A    T        0      0        2 
  31   chr31_2875463     AKia    A    T        0      0        2 
  31   chr31_2875463     AOna    A    T        0      0        2 
  31   chr31_2875463     ASom    A    T        0      0        2 
  31   chr31_2875463     HCab    A    T        0      0        2 
  31   chr31_2875463     HPrz    A    T        1      2        2 
  31   chr31_2875463     ZBoe    A    T        0      0        2 
  31   chr31_2875463     ZGre    A    T        0      0        2 
  31   chr31_2875463     ZHar    A    T        0      0        2 
  31   chr31_2875463   Sample    A    T        0      0        2 
  31   chr31_2879445     AAsi    A    G        0      0        2 
  31   chr31_2879445     AKia    A    G        0      0        2 
  31   chr31_2879445     AOna    A    G        0      0        2 
  31   chr31_2879445     ASom    A    G        0      0        2 
  31   chr31_2879445     HCab    A    G        1      2        2 
  31   chr31_2879445     HPrz    A    G        1      2        2 
  31   chr31_2879445     ZBoe    A    G        0      0        2 
  31   chr31_2879445     ZGre    A    G        0      0        2 
  31   chr31_2879445     ZHar    A    G        0      0        2 
  31   chr31_2879445   Sample    A    G        0      0        2 
  31   chr31_2883378     AAsi    T    G        0      0        2 
  31   chr31_2883378     AKia    T    G        0      0        2 
  31   chr31_2883378     AOna    T    G        0      0        2 
  31   chr31_2883378     ASom    T    G        0      0        2 
  31   chr31_2883378     HCab    T    G        1      2        2 
  31   chr31_2883378     HPrz    T    G        1      2        2 
  31   chr31_2883378     ZBoe    T    G        0      0        2 
  31   chr31_2883378     ZGre    T    G        0      0        2 
  31   chr31_2883378     ZHar    T    G        0      0        2 
  31   chr31_2883378   Sample    T    G        0      0        2 
  31   chr31_2886449     AAsi    C    T        0      0        2 
  31   chr31_2886449     AKia    C    T        0      0        2 
  31   chr31_2886449     AOna    C    T        0      0        2 
  31   chr31_2886449     ASom    C    T        0      0        2 
  31   chr31_2886449     HCab    C    T        1      2        2 
  31   chr31_2886449     HPrz    C    T        1      2        2 
  31   chr31_2886449     ZBoe    C    T        0      0        2 
  31   chr31_2886449     ZGre    C    T        0      0        2 
  31   chr31_2886449     ZHar    C    T        0      0        2 
  31   chr31_2886449   Sample    C    T        0      0        2 
  31   chr31_2892101     AAsi    T    C        0      0        2 
  31   chr31_2892101     AKia    T    C        0      0        2 
  31   chr31_2892101     AOna    T    C        0      0        2 
  31   chr31_2892101     ASom    T    C        0      0        2 
  31   chr31_2892101     HCab    T    C        1      2        2 
  31   chr31_2892101     HPrz    T    C        1      2        2 
  31   chr31_2892101     ZBoe    T    C        0      0        2 
  31   chr31_2892101     ZGre    T    C        0      0        2 
  31   chr31_2892101     ZHar    T    C        0      0        2 
  31   chr31_2892101   Sample    T    C        0      0        2 
  31   chr31_2905596     AAsi    G    T        0      0        2 
  31   chr31_2905596     AKia    G    T        0      0        2 
  31   chr31_2905596     AOna    G    T        0      0        2 
  31   chr31_2905596     ASom    G    T        0      0        2 
  31   chr31_2905596     HCab    G    T        1      2        2 
  31   chr31_2905596     HPrz    G    T      0.5      1        2 
  31   chr31_2905596     ZBoe    G    T        0      0        2 
  31   chr31_2905596     ZGre    G    T        0      0        2 
  31   chr31_2905596     ZHar    G    T        0      0        2 
  31   chr31_2905596   Sample    G    T        0      0        2 
  31   chr31_2908934     AAsi    G    A        0      0        2 
  31   chr31_2908934     AKia    G    A        0      0        2 
  31   chr31_2908934     AOna    G    A        0      0        2 
  31   chr31_2908934     ASom    G    A        0      0        2 
  31   chr31_2908934     HCab    G    A        1      2        2 
  31   chr31_2908934     HPrz    G    A        1      2        2 
  31   chr31_2908934     ZBoe    G    A        0      0        2 
  31   chr31_2908934     ZGre    G    A        0      0        2 
  31   chr31_2908934     ZHar    G    A        0      0        2 
  31   chr31_2908934   Sample    G    A        0      0        2 
  31   chr31_2911637     AAsi    G    A        0      0        2 
  31   chr31_2911637     AKia    G    A        0      0        2 
  31   chr31_2911637     AOna    G    A        0      0        2 
  31   chr31_2911637     ASom    G    A        0      0        2 
  31   chr31_2911637     HCab    G    A        1      2        2 
  31   chr31_2911637     HPrz    G    A        1      2        2 
  31   chr31_2911637     ZBoe    G    A        0      0        2 
  31   chr31_2911637     ZGre    G    A        0      0        2 
  31   chr31_2911637     ZHar    G    A        0      0        2 
  31   chr31_2911637   Sample    G    A        0      0        2 
  31   chr31_2921075     AAsi    T    C        0      0        2 
  31   chr31_2921075     AKia    T    C        0      0        2 
  31   chr31_2921075     AOna    T    C        0      0        2 
  31   chr31_2921075     ASom    T    C        0      0        2 
  31   chr31_2921075     HCab    T    C        0      0        2 
  31   chr31_2921075     HPrz    T    C        0      0        2 
  31   chr31_2921075     ZBoe    T    C      0.5      1        2 
  31   chr31_2921075     ZGre    T    C        0      0        2 
  31   chr31_2921075     ZHar    T    C        0      0        2 
  31   chr31_2921075   Sample    T    C        0      0        2 
  31   chr31_2925669     AAsi    A    G        0      0        2 
  31   chr31_2925669     AKia    A    G      0.5      1        2 
  31   chr31_2925669     AOna    A    G        0      0        2 
  31   chr31_2925669     ASom    A    G        0      0        2 
  31   chr31_2925669     HCab    A    G        0      0        2 
  31   chr31_2925669     HPrz    A    G        0      0        2 
  31   chr31_2925669     ZBoe    A    G        0      0        2 
  31   chr31_2925669     ZGre    A    G        0      0        2 
  31   chr31_2925669     ZHar    A    G        0      0        2 
  31   chr31_2925669   Sample    A    G        0      0        2 
  31   chr31_2932306     AAsi    G    A        0      0        2 
  31   chr31_2932306     AKia    G    A        1      2        2 
  31   chr31_2932306     AOna    G    A        1      2        2 
  31   chr31_2932306     ASom    G    A        0      0        2 
  31   chr31_2932306     HCab    G    A        0      0        2 
  31   chr31_2932306     HPrz    G    A        0      0        2 
  31   chr31_2932306     ZBoe    G    A        0      0        2 
  31   chr31_2932306     ZGre    G    A        0      0        2 
  31   chr31_2932306     ZHar    G    A        0      0        2 
  31   chr31_2932306   Sample    G    A        0      0        2 
  31   chr31_2933903     AAsi    G    C        0      0        2 
  31   chr31_2933903     AKia    G    C        0      0        2 
  31   chr31_2933903     AOna    G    C        0      0        2 
  31   chr31_2933903     ASom    G    C        0      0        2 
  31   chr31_2933903     HCab    G    C        0      0        2 
  31   chr31_2933903     HPrz    G    C        0      0        2 
  31   chr31_2933903     ZBoe    G    C        1      2        2 
  31   chr31_2933903     ZGre    G    C        0      0        2 
  31   chr31_2933903     ZHar    G    C        0      0        2 
  31   chr31_2933903   Sample    G    C        0      0        2 
  31   chr31_2935761     AAsi    C    G        0      0        2 
  31   chr31_2935761     AKia    C    G        0      0        2 
  31   chr31_2935761     AOna    C    G        0      0        2 
  31   chr31_2935761     ASom    C    G        0      0        2 
  31   chr31_2935761     HCab    C    G        1      2        2 
  31   chr31_2935761     HPrz    C    G        1      2        2 
  31   chr31_2935761     ZBoe    C    G        0      0        2 
  31   chr31_2935761     ZGre    C    G        0      0        2 
  31   chr31_2935761     ZHar    C    G        0      0        2 
  31   chr31_2935761   Sample    C    G        0      0        2 
  31   chr31_2935847     AAsi    C    T        0      0        2 
  31   chr31_2935847     AKia    C    T        0      0        2 
  31   chr31_2935847     AOna    C    T        0      0        2 
  31   chr31_2935847     ASom    C    T        0      0        2 
  31   chr31_2935847     HCab    C    T        1      2        2 
  31   chr31_2935847     HPrz    C    T        1      2        2 
  31   chr31_2935847     ZBoe    C    T        0      0        2 
  31   chr31_2935847     ZGre    C    T        0      0        2 
  31   chr31_2935847     ZHar    C    T        0      0        2 
  31   chr31_2935847   Sample    C    T        0      0        2 
  31   chr31_2938535     AAsi    T    C        0      0        2 
  31   chr31_2938535     AKia    T    C        0      0        2 
  31   chr31_2938535     AOna    T    C        0      0        2 
  31   chr31_2938535     ASom    T    C        0      0        2 
  31   chr31_2938535     HCab    T    C        1      2        2 
  31   chr31_2938535     HPrz    T    C        1      2        2 
  31   chr31_2938535     ZBoe    T    C        0      0        2 
  31   chr31_2938535     ZGre    T    C        0      0        2 
  31   chr31_2938535     ZHar    T    C        0      0        2 
  31   chr31_2938535   Sample    T    C        0      0        2 
  31   chr31_2949280     AAsi    A    G        0      0        2 
  31   chr31_2949280     AKia    A    G        0      0        2 
  31   chr31_2949280     AOna    A    G        0      0        2 
  31   chr31_2949280     ASom    A    G        0      0        2 
  31   chr31_2949280     HCab    A    G        0      0        2 
  31   chr31_2949280     HPrz    A    G        0      0        2 
  31   chr31_2949280     ZBoe    A    G        1      2        2 
  31   chr31_2949280     ZGre    A    G        1      2        2 
  31   chr31_2949280     ZHar    A    G        1      2        2 
  31   chr31_2949280   Sample    A    G        0      0        2 
  31   chr31_2956167     AAsi    T    C        0      0        2 
  31   chr31_2956167     AKia    T    C        0      0        2 
  31   chr31_2956167     AOna    T    C        0      0        2 
  31   chr31_2956167     ASom    T    C        0      0        2 
  31   chr31_2956167     HCab    T    C        0      0        2 
  31   chr31_2956167     HPrz    T    C      0.5      1        2 
  31   chr31_2956167     ZBoe    T    C        0      0        2 
  31   chr31_2956167     ZGre    T    C        0      0        2 
  31   chr31_2956167     ZHar    T    C        0      0        2 
  31   chr31_2956167   Sample    T    C        0      0        2 
  31   chr31_2957908     AAsi    A    G        0      0        2 
  31   chr31_2957908     AKia    A    G        0      0        2 
  31   chr31_2957908     AOna    A    G        0      0        2 
  31   chr31_2957908     ASom    A    G        0      0        2 
  31   chr31_2957908     HCab    A    G        0      0        2 
  31   chr31_2957908     HPrz    A    G        0      0        2 
  31   chr31_2957908     ZBoe    A    G        0      0        2 
  31   chr31_2957908     ZGre    A    G      0.5      1        2 
  31   chr31_2957908     ZHar    A    G        0      0        2 
  31   chr31_2957908   Sample    A    G        0      0        2 
  31   chr31_2967746     AAsi    C    G        0      0        2 
  31   chr31_2967746     AKia    C    G        0      0        2 
  31   chr31_2967746     AOna    C    G        0      0        2 
  31   chr31_2967746     ASom    C    G        0      0        2 
  31   chr31_2967746     HCab    C    G        0      0        2 
  31   chr31_2967746     HPrz    C    G        0      0        2 
  31   chr31_2967746     ZBoe    C    G        1      2        2 
  31   chr31_2967746     ZGre    C    G        0      0        2 
  31   chr31_2967746     ZHar    C    G        0      0        2 
  31   chr31_2967746   Sample    C    G        0      0        2 
  31   chr31_2986238     AAsi    T    C        0      0        2 
  31   chr31_2986238     AKia    T    C      0.5      1        2 
  31   chr31_2986238     AOna    T    C        0      0        2 
  31   chr31_2986238     ASom    T    C        0      0        2 
  31   chr31_2986238     HCab    T    C        1      2        2 
  31   chr31_2986238     HPrz    T    C        1      2        2 
  31   chr31_2986238     ZBoe    T    C        0      0        2 
  31   chr31_2986238     ZGre    T    C        0      0        2 
  31   chr31_2986238     ZHar    T    C        0      0        2 
  31   chr31_2986238   Sample    T    C        0      0        2 
  31   chr31_2991518     AAsi    A    G        0      0        2 
  31   chr31_2991518     AKia    A    G        0      0        2 
  31   chr31_2991518     AOna    A    G        0      0        2 
  31   chr31_2991518     ASom    A    G        1      2        2 
  31   chr31_2991518     HCab    A    G        0      0        2 
  31   chr31_2991518     HPrz    A    G        0      0        2 
  31   chr31_2991518     ZBoe    A    G        0      0        2 
  31   chr31_2991518     ZGre    A    G        0      0        2 
  31   chr31_2991518     ZHar    A    G        0      0        2 
  31   chr31_2991518   Sample    A    G        0      0        2 
  31   chr31_2997325     AAsi    A    G        0      0        2 
  31   chr31_2997325     AKia    A    G        0      0        2 
  31   chr31_2997325     AOna    A    G        0      0        2 
  31   chr31_2997325     ASom    A    G        0      0        2 
  31   chr31_2997325     HCab    A    G        0      0        2 
  31   chr31_2997325     HPrz    A    G        0      0        2 
  31   chr31_2997325     ZBoe    A    G        0      0        2 
  31   chr31_2997325     ZGre    A    G        0      0        2 
  31   chr31_2997325     ZHar    A    G      0.5      1        2 
  31   chr31_2997325   Sample    A    G        0      0        2 
  31   chr31_2999185     AAsi    G    A        0      0        2 
  31   chr31_2999185     AKia    G    A      0.5      1        2 
  31   chr31_2999185     AOna    G    A      0.5      1        2 
  31   chr31_2999185     ASom    G    A        0      0        2 
  31   chr31_2999185     HCab    G    A        0      0        2 
  31   chr31_2999185     HPrz    G    A        0      0        2 
  31   chr31_2999185     ZBoe    G    A        0      0        2 
  31   chr31_2999185     ZGre    G    A        0      0        2 
  31   chr31_2999185     ZHar    G    A        0      0        2 
  31   chr31_2999185   Sample    G    A        0      0        2 
  31   chr31_3003911     AAsi    G    A        0      0        2 
  31   chr31_3003911     AKia    G    A        0      0        2 
  31   chr31_3003911     AOna    G    A        0      0        2 
  31   chr31_3003911     ASom    G    A        0      0        2 
  31   chr31_3003911     HCab    G    A        0      0        2 
  31   chr31_3003911     HPrz    G    A        0      0        2 
  31   chr31_3003911     ZBoe    G    A        0      0        2 
  31   chr31_3003911     ZGre    G    A      0.5      1        2 
  31   chr31_3003911     ZHar    G    A        0      0        2 
  31   chr31_3003911   Sample    G    A        0      0        2 
  31   chr31_3014226     AAsi    T    A        1      2        2 
  31   chr31_3014226     AKia    T    A        0      0        2 
  31   chr31_3014226     AOna    T    A        0      0        2 
  31   chr31_3014226     ASom    T    A        1      2        2 
  31   chr31_3014226     HCab    T    A        0      0        2 
  31   chr31_3014226     HPrz    T    A        0      0        2 
  31   chr31_3014226     ZBoe    T    A        0      0        2 
  31   chr31_3014226     ZGre    T    A        0      0        2 
  31   chr31_3014226     ZHar    T    A        0      0        2 
  31   chr31_3014226   Sample    T    A        1      2        2 
  31   chr31_3014774     AAsi    A    G        0      0        2 
  31   chr31_3014774     AKia    A    G      0.5      1        2 
  31   chr31_3014774     AOna    A    G        0      0        2 
  31   chr31_3014774     ASom    A    G        0      0        2 
  31   chr31_3014774     HCab    A    G        0      0        2 
  31   chr31_3014774     HPrz    A    G        0      0        2 
  31   chr31_3014774     ZBoe    A    G        0      0        2 
  31   chr31_3014774     ZGre    A    G        0      0        2 
  31   chr31_3014774     ZHar    A    G        0      0        2 
  31   chr31_3014774   Sample    A    G        0      0        2 
  31   chr31_3018092     AAsi    G    A        0      0        2 
  31   chr31_3018092     AKia    G    A        0      0        2 
  31   chr31_3018092     AOna    G    A        0      0        2 
  31   chr31_3018092     ASom    G    A        0      0        2 
  31   chr31_3018092     HCab    G    A        1      2        2 
  31   chr31_3018092     HPrz    G    A        1      2        2 
  31   chr31_3018092     ZBoe    G    A        0      0        2 
  31   chr31_3018092     ZGre    G    A        0      0        2 
  31   chr31_3018092     ZHar    G    A        0      0        2 
  31   chr31_3018092   Sample    G    A        0      0        2 
  31   chr31_3044166     AAsi    C    G        0      0        2 
  31   chr31_3044166     AKia    C    G        0      0        2 
  31   chr31_3044166     AOna    C    G        0      0        2 
  31   chr31_3044166     ASom    C    G        1      2        2 
  31   chr31_3044166     HCab    C    G        0      0        2 
  31   chr31_3044166     HPrz    C    G        0      0        2 
  31   chr31_3044166     ZBoe    C    G        0      0        2 
  31   chr31_3044166     ZGre    C    G        0      0        2 
  31   chr31_3044166     ZHar    C    G        0      0        2 
  31   chr31_3044166   Sample    C    G        0      0        2 
  31   chr31_3044185     AAsi    T    C        0      0        2 
  31   chr31_3044185     AKia    T    C        0      0        2 
  31   chr31_3044185     AOna    T    C        0      0        2 
  31   chr31_3044185     ASom    T    C        0      0        2 
  31   chr31_3044185     HCab    T    C        1      2        2 
  31   chr31_3044185     HPrz    T    C        1      2        2 
  31   chr31_3044185     ZBoe    T    C        0      0        2 
  31   chr31_3044185     ZGre    T    C        0      0        2 
  31   chr31_3044185     ZHar    T    C      0.5      1        2 
  31   chr31_3044185   Sample    T    C        1      2        2 
  31   chr31_3044266     AAsi    A    C        0      0        2 
  31   chr31_3044266     AKia    A    C        0      0        2 
  31   chr31_3044266     AOna    A    C        0      0        2 
  31   chr31_3044266     ASom    A    C        0      0        2 
  31   chr31_3044266     HCab    A    C        0      0        2 
  31   chr31_3044266     HPrz    A    C        0      0        2 
  31   chr31_3044266     ZBoe    A    C      0.5      1        2 
  31   chr31_3044266     ZGre    A    C        0      0        2 
  31   chr31_3044266     ZHar    A    C      0.5      1        2 
  31   chr31_3044266   Sample    A    C        0      0        2 
  31   chr31_3047837     AAsi    T    A        0      0        2 
  31   chr31_3047837     AKia    T    A        0      0        2 
  31   chr31_3047837     AOna    T    A        0      0        2 
  31   chr31_3047837     ASom    T    A        0      0        2 
  31   chr31_3047837     HCab    T    A        1      2        2 
  31   chr31_3047837     HPrz    T    A        1      2        2 
  31   chr31_3047837     ZBoe    T    A        0      0        2 
  31   chr31_3047837     ZGre    T    A        0      0        2 
  31   chr31_3047837     ZHar    T    A        0      0        2 
  31   chr31_3047837   Sample    T    A        0      0        2 
  31   chr31_3062182     AAsi    G    C        0      0        2 
  31   chr31_3062182     AKia    G    C        0      0        2 
  31   chr31_3062182     AOna    G    C        0      0        2 
  31   chr31_3062182     ASom    G    C        0      0        2 
  31   chr31_3062182     HCab    G    C        0      0        2 
  31   chr31_3062182     HPrz    G    C        0      0        2 
  31   chr31_3062182     ZBoe    G    C      0.5      1        2 
  31   chr31_3062182     ZGre    G    C        0      0        2 
  31   chr31_3062182     ZHar    G    C        0      0        2 
  31   chr31_3062182   Sample    G    C        0      0        2 
  31   chr31_3064263     AAsi    A    G        0      0        2 
  31   chr31_3064263     AKia    A    G        0      0        2 
  31   chr31_3064263     AOna    A    G      0.5      1        2 
  31   chr31_3064263     ASom    A    G        0      0        2 
  31   chr31_3064263     HCab    A    G        0      0        2 
  31   chr31_3064263     HPrz    A    G        0      0        2 
  31   chr31_3064263     ZBoe    A    G        0      0        2 
  31   chr31_3064263     ZGre    A    G        0      0        2 
  31   chr31_3064263     ZHar    A    G        0      0        2 
  31   chr31_3064263   Sample    A    G        0      0        2 
  31   chr31_3073340     AAsi    C    T        0      0        2 
  31   chr31_3073340     AKia    C    T        0      0        2 
  31   chr31_3073340     AOna    C    T        1      2        2 
  31   chr31_3073340     ASom    C    T        0      0        2 
  31   chr31_3073340     HCab    C    T        0      0        2 
  31   chr31_3073340     HPrz    C    T        0      0        2 
  31   chr31_3073340     ZBoe    C    T        0      0        2 
  31   chr31_3073340     ZGre    C    T        0      0        2 
  31   chr31_3073340     ZHar    C    T        0      0        2 
  31   chr31_3073340   Sample    C    T        0      0        2 
  31   chr31_3077063     AAsi    T    G        0      0        2 
  31   chr31_3077063     AKia    T    G        0      0        2 
  31   chr31_3077063     AOna    T    G        0      0        2 
  31   chr31_3077063     ASom    T    G        0      0        2 
  31   chr31_3077063     HCab    T    G        0      0        2 
  31   chr31_3077063     HPrz    T    G        0      0        2 
  31   chr31_3077063     ZBoe    T    G        0      0        2 
  31   chr31_3077063     ZGre    T    G      0.5      1        2 
  31   chr31_3077063     ZHar    T    G        0      0        2 
  31   chr31_3077063   Sample    T    G        0      0        2 
  31   chr31_3079421     AAsi    G    T        0      0        2 
  31   chr31_3079421     AKia    G    T        0      0        2 
  31   chr31_3079421     AOna    G    T        0      0        2 
  31   chr31_3079421     ASom    G    T        1      2        2 
  31   chr31_3079421     HCab    G    T        0      0        2 
  31   chr31_3079421     HPrz    G    T        0      0        2 
  31   chr31_3079421     ZBoe    G    T        0      0        2 
  31   chr31_3079421     ZGre    G    T        0      0        2 
  31   chr31_3079421     ZHar    G    T        0      0        2 
  31   chr31_3079421   Sample    G    T        0      0        2 
  31   chr31_3085153     AAsi    G    A        0      0        2 
  31   chr31_3085153     AKia    G    A        0      0        2 
  31   chr31_3085153     AOna    G    A        0      0        2 
  31   chr31_3085153     ASom    G    A        0      0        2 
  31   chr31_3085153     HCab    G    A        1      2        2 
  31   chr31_3085153     HPrz    G    A        1      2        2 
  31   chr31_3085153     ZBoe    G    A        0      0        2 
  31   chr31_3085153     ZGre    G    A        0      0        2 
  31   chr31_3085153     ZHar    G    A        0      0        2 
  31   chr31_3085153   Sample    G    A        0      0        2 
  31   chr31_3089400     AAsi    C    G        0      0        2 
  31   chr31_3089400     AKia    C    G        0      0        2 
  31   chr31_3089400     AOna    C    G      0.5      1        2 
  31   chr31_3089400     ASom    C    G        0      0        2 
  31   chr31_3089400     HCab    C    G        0      0        2 
  31   chr31_3089400     HPrz    C    G        0      0        2 
  31   chr31_3089400     ZBoe    C    G        0      0        2 
  31   chr31_3089400     ZGre    C    G        0      0        2 
  31   chr31_3089400     ZHar    C    G        0      0        2 
  31   chr31_3089400   Sample    C    G        0      0        2 
  31   chr31_3112433     AAsi    T    C        0      0        2 
  31   chr31_3112433     AKia    T    C        0      0        2 
  31   chr31_3112433     AOna    T    C        0      0        2 
  31   chr31_3112433     ASom    T    C        0      0        2 
  31   chr31_3112433     HCab    T    C        0      0        2 
  31   chr31_3112433     HPrz    T    C        0      0        2 
  31   chr31_3112433     ZBoe    T    C        0      0        2 
  31   chr31_3112433     ZGre    T    C        0      0        2 
  31   chr31_3112433     ZHar    T    C      0.5      1        2 
  31   chr31_3112433   Sample    T    C        0      0        2 
  31   chr31_3116267     AAsi    C    T        0      0        2 
  31   chr31_3116267     AKia    C    T        0      0        2 
  31   chr31_3116267     AOna    C    T        0      0        2 
  31   chr31_3116267     ASom    C    T        0      0        2 
  31   chr31_3116267     HCab    C    T        1      2        2 
  31   chr31_3116267     HPrz    C    T      0.5      1        2 
  31   chr31_3116267     ZBoe    C    T        0      0        2 
  31   chr31_3116267     ZGre    C    T        0      0        2 
  31   chr31_3116267     ZHar    C    T        0      0        2 
  31   chr31_3116267   Sample    C    T        0      0        2 
  31   chr31_3125597     AAsi    T    C        0      0        2 
  31   chr31_3125597     AKia    T    C        0      0        2 
  31   chr31_3125597     AOna    T    C        0      0        2 
  31   chr31_3125597     ASom    T    C        0      0        2 
  31   chr31_3125597     HCab    T    C        0      0        2 
  31   chr31_3125597     HPrz    T    C        0      0        2 
  31   chr31_3125597     ZBoe    T    C        1      2        2 
  31   chr31_3125597     ZGre    T    C        1      2        2 
  31   chr31_3125597     ZHar    T    C        1      2        2 
  31   chr31_3125597   Sample    T    C        0      0        2 
  31   chr31_3127526     AAsi    G    A        0      0        2 
  31   chr31_3127526     AKia    G    A        0      0        2 
  31   chr31_3127526     AOna    G    A        0      0        2 
  31   chr31_3127526     ASom    G    A        0      0        2 
  31   chr31_3127526     HCab    G    A        0      0        2 
  31   chr31_3127526     HPrz    G    A        0      0        2 
  31   chr31_3127526     ZBoe    G    A        0      0        2 
  31   chr31_3127526     ZGre    G    A        0      0        2 
  31   chr31_3127526     ZHar    G    A        1      2        2 
  31   chr31_3127526   Sample    G    A        0      0        2 
  31   chr31_3132214     AAsi    T    G        1      2        2 
  31   chr31_3132214     AKia    T    G        0      0        2 
  31   chr31_3132214     AOna    T    G        1      2        2 
  31   chr31_3132214     ASom    T    G        1      2        2 
  31   chr31_3132214     HCab    T    G        0      0        2 
  31   chr31_3132214     HPrz    T    G        0      0        2 
  31   chr31_3132214     ZBoe    T    G        0      0        2 
  31   chr31_3132214     ZGre    T    G        0      0        2 
  31   chr31_3132214     ZHar    T    G        0      0        2 
  31   chr31_3132214   Sample    T    G        1      2        2 
  31   chr31_3145307     AAsi    C    G        0      0        2 
  31   chr31_3145307     AKia    C    G        0      0        2 
  31   chr31_3145307     AOna    C    G        0      0        2 
  31   chr31_3145307     ASom    C    G        0      0        2 
  31   chr31_3145307     HCab    C    G        1      2        2 
  31   chr31_3145307     HPrz    C    G        1      2        2 
  31   chr31_3145307     ZBoe    C    G        0      0        2 
  31   chr31_3145307     ZGre    C    G        0      0        2 
  31   chr31_3145307     ZHar    C    G        0      0        2 
  31   chr31_3145307   Sample    C    G        0      0        2 
  31   chr31_3151800     AAsi    A    C        1      2        2 
  31   chr31_3151800     AKia    A    C        0      0        2 
  31   chr31_3151800     AOna    A    C        0      0        2 
  31   chr31_3151800     ASom    A    C        0      0        2 
  31   chr31_3151800     HCab    A    C        0      0        2 
  31   chr31_3151800     HPrz    A    C        0      0        2 
  31   chr31_3151800     ZBoe    A    C        0      0        2 
  31   chr31_3151800     ZGre    A    C        0      0        2 
  31   chr31_3151800     ZHar    A    C        0      0        2 
  31   chr31_3151800   Sample    A    C        0      0        2 
  31   chr31_3152835     AAsi    C    T        0      0        2 
  31   chr31_3152835     AKia    C    T        0      0        2 
  31   chr31_3152835     AOna    C    T        0      0        2 
  31   chr31_3152835     ASom    C    T        0      0        2 
  31   chr31_3152835     HCab    C    T        0      0        2 
  31   chr31_3152835     HPrz    C    T        0      0        2 
  31   chr31_3152835     ZBoe    C    T        1      2        2 
  31   chr31_3152835     ZGre    C    T        1      2        2 
  31   chr31_3152835     ZHar    C    T        0      0        2 
  31   chr31_3152835   Sample    C    T        0      0        2 
  31   chr31_3162204     AAsi    T    C        0      0        2 
  31   chr31_3162204     AKia    T    C        0      0        2 
  31   chr31_3162204     AOna    T    C        0      0        2 
  31   chr31_3162204     ASom    T    C        0      0        2 
  31   chr31_3162204     HCab    T    C        0      0        2 
  31   chr31_3162204     HPrz    T    C      0.5      1        2 
  31   chr31_3162204     ZBoe    T    C        0      0        2 
  31   chr31_3162204     ZGre    T    C        0      0        2 
  31   chr31_3162204     ZHar    T    C        0      0        2 
  31   chr31_3162204   Sample    T    C        0      0        2 
  31   chr31_3164599     AAsi    G    C        0      0        2 
  31   chr31_3164599     AKia    G    C        0      0        2 
  31   chr31_3164599     AOna    G    C        0      0        2 
  31   chr31_3164599     ASom    G    C        0      0        2 
  31   chr31_3164599     HCab    G    C        0      0        2 
  31   chr31_3164599     HPrz    G    C        0      0        2 
  31   chr31_3164599     ZBoe    G    C        1      2        2 
  31   chr31_3164599     ZGre    G    C        0      0        2 
  31   chr31_3164599     ZHar    G    C        0      0        2 
  31   chr31_3164599   Sample    G    C        0      0        2 
  31   chr31_3165180     AAsi    A    T        0      0        2 
  31   chr31_3165180     AKia    A    T        0      0        2 
  31   chr31_3165180     AOna    A    T        0      0        2 
  31   chr31_3165180     ASom    A    T        0      0        2 
  31   chr31_3165180     HCab    A    T        0      0        2 
  31   chr31_3165180     HPrz    A    T        0      0        2 
  31   chr31_3165180     ZBoe    A    T        0      0        2 
  31   chr31_3165180     ZGre    A    T        1      2        2 
  31   chr31_3165180     ZHar    A    T        1      2        2 
  31   chr31_3165180   Sample    A    T        0      0        2 
  31   chr31_3167560     AAsi    G    T        1      2        2 
  31   chr31_3167560     AKia    G    T        0      0        2 
  31   chr31_3167560     AOna    G    T        0      0        2 
  31   chr31_3167560     ASom    G    T        1      2        2 
  31   chr31_3167560     HCab    G    T        0      0        2 
  31   chr31_3167560     HPrz    G    T        0      0        2 
  31   chr31_3167560     ZBoe    G    T        0      0        2 
  31   chr31_3167560     ZGre    G    T        0      0        2 
  31   chr31_3167560     ZHar    G    T        0      0        2 
  31   chr31_3167560   Sample    G    T        1      2        2 
  31   chr31_3168448     AAsi    G    A        0      0        2 
  31   chr31_3168448     AKia    G    A        0      0        2 
  31   chr31_3168448     AOna    G    A        0      0        2 
  31   chr31_3168448     ASom    G    A        0      0        2 
  31   chr31_3168448     HCab    G    A        1      2        2 
  31   chr31_3168448     HPrz    G    A        1      2        2 
  31   chr31_3168448     ZBoe    G    A        0      0        2 
  31   chr31_3168448     ZGre    G    A        1      2        2 
  31   chr31_3168448     ZHar    G    A        1      2        2 
  31   chr31_3168448   Sample    G    A        0      0        2 
  31   chr31_3168745     AAsi    G    T        0      0        2 
  31   chr31_3168745     AKia    G    T        0      0        2 
  31   chr31_3168745     AOna    G    T        0      0        2 
  31   chr31_3168745     ASom    G    T        0      0        2 
  31   chr31_3168745     HCab    G    T        0      0        2 
  31   chr31_3168745     HPrz    G    T        0      0        2 
  31   chr31_3168745     ZBoe    G    T        0      0        2 
  31   chr31_3168745     ZGre    G    T        1      2        2 
  31   chr31_3168745     ZHar    G    T        1      2        2 
  31   chr31_3168745   Sample    G    T        0      0        2 
  31   chr31_3169623     AAsi    G    A        0      0        2 
  31   chr31_3169623     AKia    G    A        0      0        2 
  31   chr31_3169623     AOna    G    A        0      0        2 
  31   chr31_3169623     ASom    G    A        0      0        2 
  31   chr31_3169623     HCab    G    A        1      2        2 
  31   chr31_3169623     HPrz    G    A        1      2        2 
  31   chr31_3169623     ZBoe    G    A        0      0        2 
  31   chr31_3169623     ZGre    G    A        0      0        2 
  31   chr31_3169623     ZHar    G    A        0      0        2 
  31   chr31_3169623   Sample    G    A        0      0        2 
  31   chr31_3171674     AAsi    A    C        0      0        2 
  31   chr31_3171674     AKia    A    C        0      0        2 
  31   chr31_3171674     AOna    A    C        0      0        2 
  31   chr31_3171674     ASom    A    C        0      0        2 
  31   chr31_3171674     HCab    A    C        0      0        2 
  31   chr31_3171674     HPrz    A    C        0      0        2 
  31   chr31_3171674     ZBoe    A    C        1      2        2 
  31   chr31_3171674     ZGre    A    C        0      0        2 
  31   chr31_3171674     ZHar    A    C        0      0        2 
  31   chr31_3171674   Sample    A    C        0      0        2 
  31   chr31_3174113     AAsi    A    G        0      0        2 
  31   chr31_3174113     AKia    A    G        0      0        2 
  31   chr31_3174113     AOna    A    G      0.5      1        2 
  31   chr31_3174113     ASom    A    G        0      0        2 
  31   chr31_3174113     HCab    A    G        0      0        2 
  31   chr31_3174113     HPrz    A    G        0      0        2 
  31   chr31_3174113     ZBoe    A    G        0      0        2 
  31   chr31_3174113     ZGre    A    G        0      0        2 
  31   chr31_3174113     ZHar    A    G        0      0        2 
  31   chr31_3174113   Sample    A    G        0      0        2 
  31   chr31_3176890     AAsi    A    C        0      0        2 
  31   chr31_3176890     AKia    A    C        0      0        2 
  31   chr31_3176890     AOna    A    C        0      0        2 
  31   chr31_3176890     ASom    A    C        0      0        2 
  31   chr31_3176890     HCab    A    C        0      0        2 
  31   chr31_3176890     HPrz    A    C        0      0        2 
  31   chr31_3176890     ZBoe    A    C        0      0        2 
  31   chr31_3176890     ZGre    A    C        0      0        2 
  31   chr31_3176890     ZHar    A    C      0.5      1        2 
  31   chr31_3176890   Sample    A    C        0      0        2 
  31   chr31_3177478     AAsi    T    C        0      0        2 
  31   chr31_3177478     AKia    T    C        0      0        2 
  31   chr31_3177478     AOna    T    C        0      0        2 
  31   chr31_3177478     ASom    T    C        0      0        2 
  31   chr31_3177478     HCab    T    C        1      2        2 
  31   chr31_3177478     HPrz    T    C        1      2        2 
  31   chr31_3177478     ZBoe    T    C        0      0        2 
  31   chr31_3177478     ZGre    T    C        0      0        2 
  31   chr31_3177478     ZHar    T    C        0      0        2 
  31   chr31_3177478   Sample    T    C        0      0        2 
  31   chr31_3179050     AAsi    A    G        0      0        2 
  31   chr31_3179050     AKia    A    G        0      0        2 
  31   chr31_3179050     AOna    A    G        0      0        2 
  31   chr31_3179050     ASom    A    G        0      0        2 
  31   chr31_3179050     HCab    A    G        0      0        2 
  31   chr31_3179050     HPrz    A    G        0      0        2 
  31   chr31_3179050     ZBoe    A    G      0.5      1        2 
  31   chr31_3179050     ZGre    A    G        0      0        2 
  31   chr31_3179050     ZHar    A    G        0      0        2 
  31   chr31_3179050   Sample    A    G        0      0        2 
  31   chr31_3184492     AAsi    T    C        0      0        2 
  31   chr31_3184492     AKia    T    C        0      0        2 
  31   chr31_3184492     AOna    T    C        0      0        2 
  31   chr31_3184492     ASom    T    C        0      0        2 
  31   chr31_3184492     HCab    T    C        0      0        2 
  31   chr31_3184492     HPrz    T    C        0      0        2 
  31   chr31_3184492     ZBoe    T    C      0.5      1        2 
  31   chr31_3184492     ZGre    T    C        0      0        2 
  31   chr31_3184492     ZHar    T    C        1      2        2 
  31   chr31_3184492   Sample    T    C        0      0        2 
  31   chr31_3185774     AAsi    G    A        0      0        2 
  31   chr31_3185774     AKia    G    A        1      2        2 
  31   chr31_3185774     AOna    G    A      0.5      1        2 
  31   chr31_3185774     ASom    G    A        0      0        2 
  31   chr31_3185774     HCab    G    A        0      0        2 
  31   chr31_3185774     HPrz    G    A        0      0        2 
  31   chr31_3185774     ZBoe    G    A        0      0        2 
  31   chr31_3185774     ZGre    G    A        0      0        2 
  31   chr31_3185774     ZHar    G    A        0      0        2 
  31   chr31_3185774   Sample    G    A        0      0        2 
  31   chr31_3186605     AAsi    A    G        0      0        2 
  31   chr31_3186605     AKia    A    G        0      0        2 
  31   chr31_3186605     AOna    A    G        0      0        2 
  31   chr31_3186605     ASom    A    G        0      0        2 
  31   chr31_3186605     HCab    A    G        0      0        2 
  31   chr31_3186605     HPrz    A    G        0      0        2 
  31   chr31_3186605     ZBoe    A    G        1      2        2 
  31   chr31_3186605     ZGre    A    G        0      0        2 
  31   chr31_3186605     ZHar    A    G        0      0        2 
  31   chr31_3186605   Sample    A    G        0      0        2 
  31   chr31_3186983     AAsi    T    C        0      0        2 
  31   chr31_3186983     AKia    T    C        0      0        2 
  31   chr31_3186983     AOna    T    C        0      0        2 
  31   chr31_3186983     ASom    T    C        0      0        2 
  31   chr31_3186983     HCab    T    C        0      0        2 
  31   chr31_3186983     HPrz    T    C        0      0        2 
  31   chr31_3186983     ZBoe    T    C        1      2        2 
  31   chr31_3186983     ZGre    T    C        0      0        2 
  31   chr31_3186983     ZHar    T    C        0      0        2 
  31   chr31_3186983   Sample    T    C        0      0        2 
  31   chr31_3188666     AAsi    T    C        0      0        2 
  31   chr31_3188666     AKia    T    C        0      0        2 
  31   chr31_3188666     AOna    T    C        0      0        2 
  31   chr31_3188666     ASom    T    C        0      0        2 
  31   chr31_3188666     HCab    T    C        0      0        2 
  31   chr31_3188666     HPrz    T    C        0      0        2 
  31   chr31_3188666     ZBoe    T    C        0      0        2 
  31   chr31_3188666     ZGre    T    C        1      2        2 
  31   chr31_3188666     ZHar    T    C        0      0        2 
  31   chr31_3188666   Sample    T    C        0      0        2 
  31   chr31_3189305     AAsi    C    T        0      0        2 
  31   chr31_3189305     AKia    C    T        0      0        2 
  31   chr31_3189305     AOna    C    T        0      0        2 
  31   chr31_3189305     ASom    C    T        0      0        2 
  31   chr31_3189305     HCab    C    T        1      2        2 
  31   chr31_3189305     HPrz    C    T        1      2        2 
  31   chr31_3189305     ZBoe    C    T        0      0        2 
  31   chr31_3189305     ZGre    C    T        0      0        2 
  31   chr31_3189305     ZHar    C    T        0      0        2 
  31   chr31_3189305   Sample    C    T        0      0        2 
  31   chr31_3191788     AAsi    T    C      0.5      1        2 
  31   chr31_3191788     AKia    T    C        0      0        2 
  31   chr31_3191788     AOna    T    C        0      0        2 
  31   chr31_3191788     ASom    T    C        1      2        2 
  31   chr31_3191788     HCab    T    C        0      0        2 
  31   chr31_3191788     HPrz    T    C        0      0        2 
  31   chr31_3191788     ZBoe    T    C        0      0        2 
  31   chr31_3191788     ZGre    T    C        0      0        2 
  31   chr31_3191788     ZHar    T    C        0      0        2 
  31   chr31_3191788   Sample    T    C        0      0        2 
  31   chr31_3193376     AAsi    T    G        0      0        2 
  31   chr31_3193376     AKia    T    G        0      0        2 
  31   chr31_3193376     AOna    T    G        0      0        2 
  31   chr31_3193376     ASom    T    G        0      0        2 
  31   chr31_3193376     HCab    T    G        0      0        2 
  31   chr31_3193376     HPrz    T    G        0      0        2 
  31   chr31_3193376     ZBoe    T    G        0      0        2 
  31   chr31_3193376     ZGre    T    G        1      2        2 
  31   chr31_3193376     ZHar    T    G        0      0        2 
  31   chr31_3193376   Sample    T    G        0      0        2 
  31   chr31_3200921     AAsi    T    C        0      0        2 
  31   chr31_3200921     AKia    T    C        0      0        2 
  31   chr31_3200921     AOna    T    C        0      0        2 
  31   chr31_3200921     ASom    T    C        0      0        2 
  31   chr31_3200921     HCab    T    C        0      0        2 
  31   chr31_3200921     HPrz    T    C        0      0        2 
  31   chr31_3200921     ZBoe    T    C        0      0        2 
  31   chr31_3200921     ZGre    T    C        0      0        2 
  31   chr31_3200921     ZHar    T    C      0.5      1        2 
  31   chr31_3200921   Sample    T    C        0      0        2 
  31   chr31_3201739     AAsi    T    C      0.5      1        2 
  31   chr31_3201739     AKia    T    C        0      0        2 
  31   chr31_3201739     AOna    T    C        0      0        2 
  31   chr31_3201739     ASom    T    C        0      0        2 
  31   chr31_3201739     HCab    T    C        0      0        2 
  31   chr31_3201739     HPrz    T    C        0      0        2 
  31   chr31_3201739     ZBoe    T    C        0      0        2 
  31   chr31_3201739     ZGre    T    C        0      0        2 
  31   chr31_3201739     ZHar    T    C        0      0        2 
  31   chr31_3201739   Sample    T    C        0      0        2 
  31   chr31_3205843     AAsi    C    T        1      2        2 
  31   chr31_3205843     AKia    C    T        0      0        2 
  31   chr31_3205843     AOna    C    T        0      0        2 
  31   chr31_3205843     ASom    C    T        1      2        2 
  31   chr31_3205843     HCab    C    T        0      0        2 
  31   chr31_3205843     HPrz    C    T        0      0        2 
  31   chr31_3205843     ZBoe    C    T        0      0        2 
  31   chr31_3205843     ZGre    C    T        0      0        2 
  31   chr31_3205843     ZHar    C    T        0      0        2 
  31   chr31_3205843   Sample    C    T        1      2        2 
  31   chr31_3206235     AAsi    T    G        0      0        2 
  31   chr31_3206235     AKia    T    G        0      0        2 
  31   chr31_3206235     AOna    T    G        0      0        2 
  31   chr31_3206235     ASom    T    G        0      0        2 
  31   chr31_3206235     HCab    T    G        1      2        2 
  31   chr31_3206235     HPrz    T    G        1      2        2 
  31   chr31_3206235     ZBoe    T    G        0      0        2 
  31   chr31_3206235     ZGre    T    G        0      0        2 
  31   chr31_3206235     ZHar    T    G        0      0        2 
  31   chr31_3206235   Sample    T    G        0      0        2 
  31   chr31_3214397     AAsi    G    A        0      0        2 
  31   chr31_3214397     AKia    G    A        0      0        2 
  31   chr31_3214397     AOna    G    A        0      0        2 
  31   chr31_3214397     ASom    G    A        0      0        2 
  31   chr31_3214397     HCab    G    A        0      0        2 
  31   chr31_3214397     HPrz    G    A        0      0        2 
  31   chr31_3214397     ZBoe    G    A        0      0        2 
  31   chr31_3214397     ZGre    G    A      0.5      1        2 
  31   chr31_3214397     ZHar    G    A        0      0        2 
  31   chr31_3214397   Sample    G    A        0      0        2 
  31   chr31_3223334     AAsi    C    G        0      0        2 
  31   chr31_3223334     AKia    C    G        0      0        2 
  31   chr31_3223334     AOna    C    G        0      0        2 
  31   chr31_3223334     ASom    C    G        0      0        2 
  31   chr31_3223334     HCab    C    G        0      0        2 
  31   chr31_3223334     HPrz    C    G        0      0        2 
  31   chr31_3223334     ZBoe    C    G        0      0        2 
  31   chr31_3223334     ZGre    C    G        1      2        2 
  31   chr31_3223334     ZHar    C    G        0      0        2 
  31   chr31_3223334   Sample    C    G        0      0        2 
  31   chr31_3229529     AAsi    T    A        0      0        2 
  31   chr31_3229529     AKia    T    A        0      0        2 
  31   chr31_3229529     AOna    T    A        0      0        2 
  31   chr31_3229529     ASom    T    A        0      0        2 
  31   chr31_3229529     HCab    T    A        1      2        2 
  31   chr31_3229529     HPrz    T    A        1      2        2 
  31   chr31_3229529     ZBoe    T    A        0      0        2 
  31   chr31_3229529     ZGre    T    A        0      0        2 
  31   chr31_3229529     ZHar    T    A        0      0        2 
  31   chr31_3229529   Sample    T    A        0      0        2 
  31   chr31_3231854     AAsi    A    G        0      0        2 
  31   chr31_3231854     AKia    A    G        0      0        2 
  31   chr31_3231854     AOna    A    G        0      0        2 
  31   chr31_3231854     ASom    A    G        0      0        2 
  31   chr31_3231854     HCab    A    G        0      0        2 
  31   chr31_3231854     HPrz    A    G        0      0        2 
  31   chr31_3231854     ZBoe    A    G        1      2        2 
  31   chr31_3231854     ZGre    A    G        0      0        2 
  31   chr31_3231854     ZHar    A    G        0      0        2 
  31   chr31_3231854   Sample    A    G        0      0        2 
  31   chr31_3234676     AAsi    A    G        0      0        2 
  31   chr31_3234676     AKia    A    G        0      0        2 
  31   chr31_3234676     AOna    A    G        0      0        2 
  31   chr31_3234676     ASom    A    G        0      0        2 
  31   chr31_3234676     HCab    A    G        0      0        2 
  31   chr31_3234676     HPrz    A    G        0      0        2 
  31   chr31_3234676     ZBoe    A    G        0      0        2 
  31   chr31_3234676     ZGre    A    G      0.5      1        2 
  31   chr31_3234676     ZHar    A    G        0      0        2 
  31   chr31_3234676   Sample    A    G        0      0        2 
  31   chr31_3239577     AAsi    T    C        0      0        2 
  31   chr31_3239577     AKia    T    C        0      0        2 
  31   chr31_3239577     AOna    T    C        0      0        2 
  31   chr31_3239577     ASom    T    C        0      0        2 
  31   chr31_3239577     HCab    T    C        0      0        2 
  31   chr31_3239577     HPrz    T    C        0      0        2 
  31   chr31_3239577     ZBoe    T    C        0      0        2 
  31   chr31_3239577     ZGre    T    C        1      2        2 
  31   chr31_3239577     ZHar    T    C      0.5      1        2 
  31   chr31_3239577   Sample    T    C        0      0        2 
  31   chr31_3242207     AAsi    A    G        0      0        2 
  31   chr31_3242207     AKia    A    G        0      0        2 
  31   chr31_3242207     AOna    A    G        0      0        2 
  31   chr31_3242207     ASom    A    G        0      0        2 
  31   chr31_3242207     HCab    A    G        0      0        2 
  31   chr31_3242207     HPrz    A    G        0      0        2 
  31   chr31_3242207     ZBoe    A    G        0      0        2 
  31   chr31_3242207     ZGre    A    G        0      0        2 
  31   chr31_3242207     ZHar    A    G      0.5      1        2 
  31   chr31_3242207   Sample    A    G        0      0        2 
  31   chr31_3254179     AAsi    C    T        1      2        2 
  31   chr31_3254179     AKia    C    T        0      0        2 
  31   chr31_3254179     AOna    C    T        0      0        2 
  31   chr31_3254179     ASom    C    T        1      2        2 
  31   chr31_3254179     HCab    C    T        0      0        2 
  31   chr31_3254179     HPrz    C    T        0      0        2 
  31   chr31_3254179     ZBoe    C    T        0      0        2 
  31   chr31_3254179     ZGre    C    T        0      0        2 
  31   chr31_3254179     ZHar    C    T        0      0        2 
  31   chr31_3254179   Sample    C    T        1      2        2 
  31   chr31_3257552     AAsi    A    C        0      0        2 
  31   chr31_3257552     AKia    A    C        0      0        2 
  31   chr31_3257552     AOna    A    C        0      0        2 
  31   chr31_3257552     ASom    A    C        0      0        2 
  31   chr31_3257552     HCab    A    C        0      0        2 
  31   chr31_3257552     HPrz    A    C        0      0        2 
  31   chr31_3257552     ZBoe    A    C        0      0        2 
  31   chr31_3257552     ZGre    A    C        1      2        2 
  31   chr31_3257552     ZHar    A    C        0      0        2 
  31   chr31_3257552   Sample    A    C        0      0        2 
  31   chr31_3267663     AAsi    T    G        1      2        2 
  31   chr31_3267663     AKia    T    G        0      0        2 
  31   chr31_3267663     AOna    T    G        0      0        2 
  31   chr31_3267663     ASom    T    G        1      2        2 
  31   chr31_3267663     HCab    T    G        0      0        2 
  31   chr31_3267663     HPrz    T    G        0      0        2 
  31   chr31_3267663     ZBoe    T    G        0      0        2 
  31   chr31_3267663     ZGre    T    G        0      0        2 
  31   chr31_3267663     ZHar    T    G        0      0        2 
  31   chr31_3267663   Sample    T    G        1      2        2 
  31   chr31_3268223     AAsi    A    T        0      0        2 
  31   chr31_3268223     AKia    A    T        0      0        2 
  31   chr31_3268223     AOna    A    T        0      0        2 
  31   chr31_3268223     ASom    A    T        0      0        2 
  31   chr31_3268223     HCab    A    T        1      2        2 
  31   chr31_3268223     HPrz    A    T        1      2        2 
  31   chr31_3268223     ZBoe    A    T        0      0        2 
  31   chr31_3268223     ZGre    A    T        0      0        2 
  31   chr31_3268223     ZHar    A    T        0      0        2 
  31   chr31_3268223   Sample    A    T        0      0        2 
  31   chr31_3273680     AAsi    A    G        0      0        2 
  31   chr31_3273680     AKia    A    G        0      0        2 
  31   chr31_3273680     AOna    A    G        0      0        2 
  31   chr31_3273680     ASom    A    G        0      0        2 
  31   chr31_3273680     HCab    A    G        0      0        2 
  31   chr31_3273680     HPrz    A    G        0      0        2 
  31   chr31_3273680     ZBoe    A    G        0      0        2 
  31   chr31_3273680     ZGre    A    G        0      0        2 
  31   chr31_3273680     ZHar    A    G        1      2        2 
  31   chr31_3273680   Sample    A    G        0      0        2 
  31   chr31_3273797     AAsi    G    A        0      0        2 
  31   chr31_3273797     AKia    G    A        0      0        2 
  31   chr31_3273797     AOna    G    A        0      0        2 
  31   chr31_3273797     ASom    G    A        0      0        2 
  31   chr31_3273797     HCab    G    A        0      0        2 
  31   chr31_3273797     HPrz    G    A        0      0        2 
  31   chr31_3273797     ZBoe    G    A        0      0        2 
  31   chr31_3273797     ZGre    G    A        0      0        2 
  31   chr31_3273797     ZHar    G    A      0.5      1        2 
  31   chr31_3273797   Sample    G    A        0      0        2 
  31   chr31_3285173     AAsi    C    T        0      0        2 
  31   chr31_3285173     AKia    C    T        0      0        2 
  31   chr31_3285173     AOna    C    T        0      0        2 
  31   chr31_3285173     ASom    C    T        0      0        2 
  31   chr31_3285173     HCab    C    T        0      0        2 
  31   chr31_3285173     HPrz    C    T        0      0        2 
  31   chr31_3285173     ZBoe    C    T        0      0        2 
  31   chr31_3285173     ZGre    C    T        0      0        2 
  31   chr31_3285173     ZHar    C    T      0.5      1        2 
  31   chr31_3285173   Sample    C    T        0      0        2 
  31   chr31_3286557     AAsi    T    C        0      0        2 
  31   chr31_3286557     AKia    T    C        0      0        2 
  31   chr31_3286557     AOna    T    C      0.5      1        2 
  31   chr31_3286557     ASom    T    C        0      0        2 
  31   chr31_3286557     HCab    T    C        0      0        2 
  31   chr31_3286557     HPrz    T    C        0      0        2 
  31   chr31_3286557     ZBoe    T    C        0      0        2 
  31   chr31_3286557     ZGre    T    C        0      0        2 
  31   chr31_3286557     ZHar    T    C        0      0        2 
  31   chr31_3286557   Sample    T    C        0      0        2 
  31   chr31_3286938     AAsi    C    T        0      0        2 
  31   chr31_3286938     AKia    C    T        0      0        2 
  31   chr31_3286938     AOna    C    T        0      0        2 
  31   chr31_3286938     ASom    C    T        0      0        2 
  31   chr31_3286938     HCab    C    T        1      2        2 
  31   chr31_3286938     HPrz    C    T        1      2        2 
  31   chr31_3286938     ZBoe    C    T        0      0        2 
  31   chr31_3286938     ZGre    C    T        0      0        2 
  31   chr31_3286938     ZHar    C    T        0      0        2 
  31   chr31_3286938   Sample    C    T        0      0        2 
  31   chr31_3287968     AAsi    G    T        0      0        2 
  31   chr31_3287968     AKia    G    T        0      0        2 
  31   chr31_3287968     AOna    G    T        0      0        2 
  31   chr31_3287968     ASom    G    T        0      0        2 
  31   chr31_3287968     HCab    G    T        0      0        2 
  31   chr31_3287968     HPrz    G    T        1      2        2 
  31   chr31_3287968     ZBoe    G    T        0      0        2 
  31   chr31_3287968     ZGre    G    T        0      0        2 
  31   chr31_3287968     ZHar    G    T        0      0        2 
  31   chr31_3287968   Sample    G    T        0      0        2 
  31   chr31_3289434     AAsi    G    A        1      2        2 
  31   chr31_3289434     AKia    G    A        1      2        2 
  31   chr31_3289434     AOna    G    A        1      2        2 
  31   chr31_3289434     ASom    G    A        0      0        2 
  31   chr31_3289434     HCab    G    A        0      0        2 
  31   chr31_3289434     HPrz    G    A        0      0        2 
  31   chr31_3289434     ZBoe    G    A        0      0        2 
  31   chr31_3289434     ZGre    G    A        0      0        2 
  31   chr31_3289434     ZHar    G    A        0      0        2 
  31   chr31_3289434   Sample    G    A        0      0        2 
  31   chr31_3298067     AAsi    C    G        0      0        2 
  31   chr31_3298067     AKia    C    G        0      0        2 
  31   chr31_3298067     AOna    C    G        0      0        2 
  31   chr31_3298067     ASom    C    G        0      0        2 
  31   chr31_3298067     HCab    C    G        0      0        2 
  31   chr31_3298067     HPrz    C    G        0      0        2 
  31   chr31_3298067     ZBoe    C    G        0      0        2 
  31   chr31_3298067     ZGre    C    G      0.5      1        2 
  31   chr31_3298067     ZHar    C    G        0      0        2 
  31   chr31_3298067   Sample    C    G        0      0        2 
  31   chr31_3305648     AAsi    C    T        0      0        2 
  31   chr31_3305648     AKia    C    T        0      0        2 
  31   chr31_3305648     AOna    C    T        0      0        2 
  31   chr31_3305648     ASom    C    T        0      0        2 
  31   chr31_3305648     HCab    C    T        0      0        2 
  31   chr31_3305648     HPrz    C    T      0.5      1        2 
  31   chr31_3305648     ZBoe    C    T        0      0        2 
  31   chr31_3305648     ZGre    C    T        0      0        2 
  31   chr31_3305648     ZHar    C    T        0      0        2 
  31   chr31_3305648   Sample    C    T        0      0        2 
  31   chr31_3313590     AAsi    A    G        0      0        2 
  31   chr31_3313590     AKia    A    G        0      0        2 
  31   chr31_3313590     AOna    A    G        0      0        2 
  31   chr31_3313590     ASom    A    G        0      0        2 
  31   chr31_3313590     HCab    A    G        1      2        2 
  31   chr31_3313590     HPrz    A    G        1      2        2 
  31   chr31_3313590     ZBoe    A    G        0      0        2 
  31   chr31_3313590     ZGre    A    G        0      0        2 
  31   chr31_3313590     ZHar    A    G        0      0        2 
  31   chr31_3313590   Sample    A    G        0      0        2 
  31   chr31_3316103     AAsi    T    C        0      0        2 
  31   chr31_3316103     AKia    T    C        0      0        2 
  31   chr31_3316103     AOna    T    C        0      0        2 
  31   chr31_3316103     ASom    T    C        0      0        2 
  31   chr31_3316103     HCab    T    C        1      2        2 
  31   chr31_3316103     HPrz    T    C        1      2        2 
  31   chr31_3316103     ZBoe    T    C        0      0        2 
  31   chr31_3316103     ZGre    T    C        0      0        2 
  31   chr31_3316103     ZHar    T    C        0      0        2 
  31   chr31_3316103   Sample    T    C        0      0        2 
  31   chr31_3328757     AAsi    A    C        0      0        2 
  31   chr31_3328757     AKia    A    C        0      0        2 
  31   chr31_3328757     AOna    A    C        0      0        2 
  31   chr31_3328757     ASom    A    C        0      0        2 
  31   chr31_3328757     HCab    A    C        1      2        2 
  31   chr31_3328757     HPrz    A    C        1      2        2 
  31   chr31_3328757     ZBoe    A    C        0      0        2 
  31   chr31_3328757     ZGre    A    C        0      0        2 
  31   chr31_3328757     ZHar    A    C        0      0        2 
  31   chr31_3328757   Sample    A    C        0      0        2 
  31   chr31_3334009     AAsi    T    C        0      0        2 
  31   chr31_3334009     AKia    T    C        0      0        2 
  31   chr31_3334009     AOna    T    C        0      0        2 
  31   chr31_3334009     ASom    T    C        0      0        2 
  31   chr31_3334009     HCab    T    C        1      2        2 
  31   chr31_3334009     HPrz    T    C        1      2        2 
  31   chr31_3334009     ZBoe    T    C        0      0        2 
  31   chr31_3334009     ZGre    T    C        0      0        2 
  31   chr31_3334009     ZHar    T    C        0      0        2 
  31   chr31_3334009   Sample    T    C        0      0        2 
  31   chr31_3338574     AAsi    G    T        0      0        2 
  31   chr31_3338574     AKia    G    T        0      0        2 
  31   chr31_3338574     AOna    G    T        0      0        2 
  31   chr31_3338574     ASom    G    T        0      0        2 
  31   chr31_3338574     HCab    G    T        0      0        2 
  31   chr31_3338574     HPrz    G    T        0      0        2 
  31   chr31_3338574     ZBoe    G    T        0      0        2 
  31   chr31_3338574     ZGre    G    T        1      2        2 
  31   chr31_3338574     ZHar    G    T        0      0        2 
  31   chr31_3338574   Sample    G    T        0      0        2 
  31   chr31_3338875     AAsi    G    A        0      0        2 
  31   chr31_3338875     AKia    G    A        0      0        2 
  31   chr31_3338875     AOna    G    A        0      0        2 
  31   chr31_3338875     ASom    G    A        0      0        2 
  31   chr31_3338875     HCab    G    A        1      2        2 
  31   chr31_3338875     HPrz    G    A        1      2        2 
  31   chr31_3338875     ZBoe    G    A        0      0        2 
  31   chr31_3338875     ZGre    G    A        0      0        2 
  31   chr31_3338875     ZHar    G    A        0      0        2 
  31   chr31_3338875   Sample    G    A        0      0        2 
  31   chr31_3343966     AAsi    C    T        0      0        2 
  31   chr31_3343966     AKia    C    T        0      0        2 
  31   chr31_3343966     AOna    C    T        0      0        2 
  31   chr31_3343966     ASom    C    T        0      0        2 
  31   chr31_3343966     HCab    C    T        0      0        2 
  31   chr31_3343966     HPrz    C    T        0      0        2 
  31   chr31_3343966     ZBoe    C    T      0.5      1        2 
  31   chr31_3343966     ZGre    C    T        0      0        2 
  31   chr31_3343966     ZHar    C    T        0      0        2 
  31   chr31_3343966   Sample    C    T        0      0        2 
  31   chr31_3344809     AAsi    T    C        0      0        2 
  31   chr31_3344809     AKia    T    C        0      0        2 
  31   chr31_3344809     AOna    T    C        0      0        2 
  31   chr31_3344809     ASom    T    C        0      0        2 
  31   chr31_3344809     HCab    T    C        0      0        2 
  31   chr31_3344809     HPrz    T    C        0      0        2 
  31   chr31_3344809     ZBoe    T    C      0.5      1        2 
  31   chr31_3344809     ZGre    T    C        0      0        2 
  31   chr31_3344809     ZHar    T    C        0      0        2 
  31   chr31_3344809   Sample    T    C        0      0        2 
  31   chr31_3347591     AAsi    T    C        0      0        2 
  31   chr31_3347591     AKia    T    C        1      2        2 
  31   chr31_3347591     AOna    T    C        0      0        2 
  31   chr31_3347591     ASom    T    C        0      0        2 
  31   chr31_3347591     HCab    T    C        0      0        2 
  31   chr31_3347591     HPrz    T    C        0      0        2 
  31   chr31_3347591     ZBoe    T    C        0      0        2 
  31   chr31_3347591     ZGre    T    C        0      0        2 
  31   chr31_3347591     ZHar    T    C        0      0        2 
  31   chr31_3347591   Sample    T    C        0      0        2 
  31   chr31_3350342     AAsi    G    A        0      0        2 
  31   chr31_3350342     AKia    G    A        0      0        2 
  31   chr31_3350342     AOna    G    A        0      0        2 
  31   chr31_3350342     ASom    G    A        0      0        2 
  31   chr31_3350342     HCab    G    A        0      0        2 
  31   chr31_3350342     HPrz    G    A        0      0        2 
  31   chr31_3350342     ZBoe    G    A        1      2        2 
  31   chr31_3350342     ZGre    G    A        1      2        2 
  31   chr31_3350342     ZHar    G    A        1      2        2 
  31   chr31_3350342   Sample    G    A        0      0        2 
  31   chr31_3361054     AAsi    C    T        1      2        2 
  31   chr31_3361054     AKia    C    T        0      0        2 
  31   chr31_3361054     AOna    C    T        0      0        2 
  31   chr31_3361054     ASom    C    T        1      2        2 
  31   chr31_3361054     HCab    C    T        0      0        2 
  31   chr31_3361054     HPrz    C    T        0      0        2 
  31   chr31_3361054     ZBoe    C    T        0      0        2 
  31   chr31_3361054     ZGre    C    T        0      0        2 
  31   chr31_3361054     ZHar    C    T        0      0        2 
  31   chr31_3361054   Sample    C    T        1      2        2 
  31   chr31_3364977     AAsi    C    A        0      0        2 
  31   chr31_3364977     AKia    C    A        0      0        2 
  31   chr31_3364977     AOna    C    A      0.5      1        2 
  31   chr31_3364977     ASom    C    A        0      0        2 
  31   chr31_3364977     HCab    C    A        0      0        2 
  31   chr31_3364977     HPrz    C    A        0      0        2 
  31   chr31_3364977     ZBoe    C    A        0      0        2 
  31   chr31_3364977     ZGre    C    A        0      0        2 
  31   chr31_3364977     ZHar    C    A        0      0        2 
  31   chr31_3364977   Sample    C    A        0      0        2 
  31   chr31_3366843     AAsi    T    G      0.5      1        2 
  31   chr31_3366843     AKia    T    G        0      0        2 
  31   chr31_3366843     AOna    T    G        0      0        2 
  31   chr31_3366843     ASom    T    G        0      0        2 
  31   chr31_3366843     HCab    T    G        0      0        2 
  31   chr31_3366843     HPrz    T    G        0      0        2 
  31   chr31_3366843     ZBoe    T    G        0      0        2 
  31   chr31_3366843     ZGre    T    G        0      0        2 
  31   chr31_3366843     ZHar    T    G        0      0        2 
  31   chr31_3366843   Sample    T    G        0      0        2 
  31   chr31_3371578     AAsi    T    A        0      0        2 
  31   chr31_3371578     AKia    T    A        0      0        2 
  31   chr31_3371578     AOna    T    A        0      0        2 
  31   chr31_3371578     ASom    T    A        0      0        2 
  31   chr31_3371578     HCab    T    A        1      2        2 
  31   chr31_3371578     HPrz    T    A        1      2        2 
  31   chr31_3371578     ZBoe    T    A        0      0        2 
  31   chr31_3371578     ZGre    T    A        0      0        2 
  31   chr31_3371578     ZHar    T    A        0      0        2 
  31   chr31_3371578   Sample    T    A        0      0        2 
  31   chr31_3373635     AAsi    A    G        0      0        2 
  31   chr31_3373635     AKia    A    G        0      0        2 
  31   chr31_3373635     AOna    A    G        0      0        2 
  31   chr31_3373635     ASom    A    G        0      0        2 
  31   chr31_3373635     HCab    A    G        0      0        2 
  31   chr31_3373635     HPrz    A    G        0      0        2 
  31   chr31_3373635     ZBoe    A    G        0      0        2 
  31   chr31_3373635     ZGre    A    G        0      0        2 
  31   chr31_3373635     ZHar    A    G        1      2        2 
  31   chr31_3373635   Sample    A    G        0      0        2 
  31   chr31_3385422     AAsi    A    C      0.5      1        2 
  31   chr31_3385422     AKia    A    C        0      0        2 
  31   chr31_3385422     AOna    A    C        0      0        2 
  31   chr31_3385422     ASom    A    C        0      0        2 
  31   chr31_3385422     HCab    A    C        0      0        2 
  31   chr31_3385422     HPrz    A    C        0      0        2 
  31   chr31_3385422     ZBoe    A    C        0      0        2 
  31   chr31_3385422     ZGre    A    C        0      0        2 
  31   chr31_3385422     ZHar    A    C        0      0        2 
  31   chr31_3385422   Sample    A    C        1      2        2 
  31   chr31_3389121     AAsi    G    A        0      0        2 
  31   chr31_3389121     AKia    G    A        0      0        2 
  31   chr31_3389121     AOna    G    A        0      0        2 
  31   chr31_3389121     ASom    G    A        0      0        2 
  31   chr31_3389121     HCab    G    A        1      2        2 
  31   chr31_3389121     HPrz    G    A        1      2        2 
  31   chr31_3389121     ZBoe    G    A        0      0        2 
  31   chr31_3389121     ZGre    G    A        0      0        2 
  31   chr31_3389121     ZHar    G    A        0      0        2 
  31   chr31_3389121   Sample    G    A        0      0        2 
  31   chr31_3394010     AAsi    T    G        1      2        2 
  31   chr31_3394010     AKia    T    G        0      0        2 
  31   chr31_3394010     AOna    T    G        0      0        2 
  31   chr31_3394010     ASom    T    G        1      2        2 
  31   chr31_3394010     HCab    T    G        1      2        2 
  31   chr31_3394010     HPrz    T    G        1      2        2 
  31   chr31_3394010     ZBoe    T    G        0      0        2 
  31   chr31_3394010     ZGre    T    G        0      0        2 
  31   chr31_3394010     ZHar    T    G        0      0        2 
  31   chr31_3394010   Sample    T    G        1      2        2 
  31   chr31_3398867     AAsi    A    T        0      0        2 
  31   chr31_3398867     AKia    A    T        0      0        2 
  31   chr31_3398867     AOna    A    T        0      0        2 
  31   chr31_3398867     ASom    A    T        0      0        2 
  31   chr31_3398867     HCab    A    T        1      2        2 
  31   chr31_3398867     HPrz    A    T        1      2        2 
  31   chr31_3398867     ZBoe    A    T        0      0        2 
  31   chr31_3398867     ZGre    A    T        0      0        2 
  31   chr31_3398867     ZHar    A    T        0      0        2 
  31   chr31_3398867   Sample    A    T        0      0        2 
  31   chr31_3401124     AAsi    G    A        0      0        2 
  31   chr31_3401124     AKia    G    A        0      0        2 
  31   chr31_3401124     AOna    G    A        0      0        2 
  31   chr31_3401124     ASom    G    A        0      0        2 
  31   chr31_3401124     HCab    G    A        1      2        2 
  31   chr31_3401124     HPrz    G    A        0      0        2 
  31   chr31_3401124     ZBoe    G    A        0      0        2 
  31   chr31_3401124     ZGre    G    A        0      0        2 
  31   chr31_3401124     ZHar    G    A        0      0        2 
  31   chr31_3401124   Sample    G    A        0      0        2 
  31   chr31_3403808     AAsi    G    T        0      0        2 
  31   chr31_3403808     AKia    G    T        0      0        2 
  31   chr31_3403808     AOna    G    T        0      0        2 
  31   chr31_3403808     ASom    G    T        0      0        2 
  31   chr31_3403808     HCab    G    T        0      0        2 
  31   chr31_3403808     HPrz    G    T        0      0        2 
  31   chr31_3403808     ZBoe    G    T        0      0        2 
  31   chr31_3403808     ZGre    G    T        0      0        2 
  31   chr31_3403808     ZHar    G    T      0.5      1        2 
  31   chr31_3403808   Sample    G    T        0      0        2 
  31   chr31_3407561     AAsi    C    T        0      0        2 
  31   chr31_3407561     AKia    C    T        0      0        2 
  31   chr31_3407561     AOna    C    T        0      0        2 
  31   chr31_3407561     ASom    C    T        0      0        2 
  31   chr31_3407561     HCab    C    T        1      2        2 
  31   chr31_3407561     HPrz    C    T        1      2        2 
  31   chr31_3407561     ZBoe    C    T        0      0        2 
  31   chr31_3407561     ZGre    C    T        0      0        2 
  31   chr31_3407561     ZHar    C    T        0      0        2 
  31   chr31_3407561   Sample    C    T        0      0        2 
  31   chr31_3408519     AAsi    G    A        0      0        2 
  31   chr31_3408519     AKia    G    A        0      0        2 
  31   chr31_3408519     AOna    G    A        0      0        2 
  31   chr31_3408519     ASom    G    A        0      0        2 
  31   chr31_3408519     HCab    G    A        1      2        2 
  31   chr31_3408519     HPrz    G    A        1      2        2 
  31   chr31_3408519     ZBoe    G    A        0      0        2 
  31   chr31_3408519     ZGre    G    A        0      0        2 
  31   chr31_3408519     ZHar    G    A        0      0        2 
  31   chr31_3408519   Sample    G    A        0      0        2 
  31   chr31_3423388     AAsi    C    G      0.5      1        2 
  31   chr31_3423388     AKia    C    G        0      0        2 
  31   chr31_3423388     AOna    C    G        0      0        2 
  31   chr31_3423388     ASom    C    G        0      0        2 
  31   chr31_3423388     HCab    C    G        0      0        2 
  31   chr31_3423388     HPrz    C    G        0      0        2 
  31   chr31_3423388     ZBoe    C    G        0      0        2 
  31   chr31_3423388     ZGre    C    G        0      0        2 
  31   chr31_3423388     ZHar    C    G        0      0        2 
  31   chr31_3423388   Sample    C    G        1      2        2 
  31   chr31_3431687     AAsi    T    C        0      0        2 
  31   chr31_3431687     AKia    T    C        0      0        2 
  31   chr31_3431687     AOna    T    C        0      0        2 
  31   chr31_3431687     ASom    T    C        0      0        2 
  31   chr31_3431687     HCab    T    C        1      2        2 
  31   chr31_3431687     HPrz    T    C        1      2        2 
  31   chr31_3431687     ZBoe    T    C        0      0        2 
  31   chr31_3431687     ZGre    T    C        0      0        2 
  31   chr31_3431687     ZHar    T    C        0      0        2 
  31   chr31_3431687   Sample    T    C        0      0        2 
  31   chr31_3432994     AAsi    A    G        0      0        2 
  31   chr31_3432994     AKia    A    G      0.5      1        2 
  31   chr31_3432994     AOna    A    G        0      0        2 
  31   chr31_3432994     ASom    A    G        0      0        2 
  31   chr31_3432994     HCab    A    G        0      0        2 
  31   chr31_3432994     HPrz    A    G        0      0        2 
  31   chr31_3432994     ZBoe    A    G        0      0        2 
  31   chr31_3432994     ZGre    A    G        0      0        2 
  31   chr31_3432994     ZHar    A    G        0      0        2 
  31   chr31_3432994   Sample    A    G        0      0        2 
  31   chr31_3436812     AAsi    C    T        0      0        2 
  31   chr31_3436812     AKia    C    T        0      0        2 
  31   chr31_3436812     AOna    C    T        0      0        2 
  31   chr31_3436812     ASom    C    T        0      0        2 
  31   chr31_3436812     HCab    C    T        0      0        2 
  31   chr31_3436812     HPrz    C    T        0      0        2 
  31   chr31_3436812     ZBoe    C    T        1      2        2 
  31   chr31_3436812     ZGre    C    T        0      0        2 
  31   chr31_3436812     ZHar    C    T        0      0        2 
  31   chr31_3436812   Sample    C    T        0      0        2 
  31   chr31_3439267     AAsi    A    G        0      0        2 
  31   chr31_3439267     AKia    A    G        0      0        2 
  31   chr31_3439267     AOna    A    G      0.5      1        2 
  31   chr31_3439267     ASom    A    G        0      0        2 
  31   chr31_3439267     HCab    A    G        0      0        2 
  31   chr31_3439267     HPrz    A    G        0      0        2 
  31   chr31_3439267     ZBoe    A    G        0      0        2 
  31   chr31_3439267     ZGre    A    G        0      0        2 
  31   chr31_3439267     ZHar    A    G        0      0        2 
  31   chr31_3439267   Sample    A    G        0      0        2 
  31   chr31_3439623     AAsi    T    C        0      0        2 
  31   chr31_3439623     AKia    T    C        1      2        2 
  31   chr31_3439623     AOna    T    C        1      2        2 
  31   chr31_3439623     ASom    T    C        0      0        2 
  31   chr31_3439623     HCab    T    C        0      0        2 
  31   chr31_3439623     HPrz    T    C        0      0        2 
  31   chr31_3439623     ZBoe    T    C        0      0        2 
  31   chr31_3439623     ZGre    T    C        0      0        2 
  31   chr31_3439623     ZHar    T    C        0      0        2 
  31   chr31_3439623   Sample    T    C        0      0        2 
  31   chr31_3439870     AAsi    G    A        1      2        2 
  31   chr31_3439870     AKia    G    A        0      0        2 
  31   chr31_3439870     AOna    G    A        0      0        2 
  31   chr31_3439870     ASom    G    A        1      2        2 
  31   chr31_3439870     HCab    G    A        0      0        2 
  31   chr31_3439870     HPrz    G    A        0      0        2 
  31   chr31_3439870     ZBoe    G    A        0      0        2 
  31   chr31_3439870     ZGre    G    A        0      0        2 
  31   chr31_3439870     ZHar    G    A        0      0        2 
  31   chr31_3439870   Sample    G    A        1      2        2 
  31   chr31_3446401     AAsi    T    C        0      0        2 
  31   chr31_3446401     AKia    T    C        0      0        2 
  31   chr31_3446401     AOna    T    C      0.5      1        2 
  31   chr31_3446401     ASom    T    C        0      0        2 
  31   chr31_3446401     HCab    T    C        0      0        2 
  31   chr31_3446401     HPrz    T    C        0      0        2 
  31   chr31_3446401     ZBoe    T    C        0      0        2 
  31   chr31_3446401     ZGre    T    C        0      0        2 
  31   chr31_3446401     ZHar    T    C        0      0        2 
  31   chr31_3446401   Sample    T    C        0      0        2 
  31   chr31_3447715     AAsi    C    T        0      0        2 
  31   chr31_3447715     AKia    C    T      0.5      1        2 
  31   chr31_3447715     AOna    C    T      0.5      1        2 
  31   chr31_3447715     ASom    C    T        0      0        2 
  31   chr31_3447715     HCab    C    T        1      2        2 
  31   chr31_3447715     HPrz    C    T        1      2        2 
  31   chr31_3447715     ZBoe    C    T      0.5      1        2 
  31   chr31_3447715     ZGre    C    T        1      2        2 
  31   chr31_3447715     ZHar    C    T        0      0        2 
  31   chr31_3447715   Sample    C    T        0      0        2 
  31   chr31_3449043     AAsi    T    C        0      0        2 
  31   chr31_3449043     AKia    T    C        0      0        2 
  31   chr31_3449043     AOna    T    C        0      0        2 
  31   chr31_3449043     ASom    T    C        0      0        2 
  31   chr31_3449043     HCab    T    C        1      2        2 
  31   chr31_3449043     HPrz    T    C        1      2        2 
  31   chr31_3449043     ZBoe    T    C        0      0        2 
  31   chr31_3449043     ZGre    T    C        0      0        2 
  31   chr31_3449043     ZHar    T    C        0      0        2 
  31   chr31_3449043   Sample    T    C        0      0        2 
  31   chr31_3454501     AAsi    T    G      0.5      1        2 
  31   chr31_3454501     AKia    T    G        0      0        2 
  31   chr31_3454501     AOna    T    G        0      0        2 
  31   chr31_3454501     ASom    T    G        0      0        2 
  31   chr31_3454501     HCab    T    G        0      0        2 
  31   chr31_3454501     HPrz    T    G        0      0        2 
  31   chr31_3454501     ZBoe    T    G        0      0        2 
  31   chr31_3454501     ZGre    T    G        0      0        2 
  31   chr31_3454501     ZHar    T    G        0      0        2 
  31   chr31_3454501   Sample    T    G        0      0        2 
  31   chr31_3464840     AAsi    A    G      0.5      1        2 
  31   chr31_3464840     AKia    A    G        0      0        2 
  31   chr31_3464840     AOna    A    G        0      0        2 
  31   chr31_3464840     ASom    A    G        0      0        2 
  31   chr31_3464840     HCab    A    G        0      0        2 
  31   chr31_3464840     HPrz    A    G        0      0        2 
  31   chr31_3464840     ZBoe    A    G        0      0        2 
  31   chr31_3464840     ZGre    A    G        0      0        2 
  31   chr31_3464840     ZHar    A    G        0      0        2 
  31   chr31_3464840   Sample    A    G        0      0        2 
  31   chr31_3466314     AAsi    C    T        0      0        2 
  31   chr31_3466314     AKia    C    T        0      0        2 
  31   chr31_3466314     AOna    C    T        0      0        2 
  31   chr31_3466314     ASom    C    T        0      0        2 
  31   chr31_3466314     HCab    C    T        1      2        2 
  31   chr31_3466314     HPrz    C    T        1      2        2 
  31   chr31_3466314     ZBoe    C    T        0      0        2 
  31   chr31_3466314     ZGre    C    T        0      0        2 
  31   chr31_3466314     ZHar    C    T        0      0        2 
  31   chr31_3466314   Sample    C    T        0      0        2 
  31   chr31_3467565     AAsi    A    G        0      0        2 
  31   chr31_3467565     AKia    A    G        0      0        2 
  31   chr31_3467565     AOna    A    G        0      0        2 
  31   chr31_3467565     ASom    A    G        1      2        2 
  31   chr31_3467565     HCab    A    G        0      0        2 
  31   chr31_3467565     HPrz    A    G        0      0        2 
  31   chr31_3467565     ZBoe    A    G        0      0        2 
  31   chr31_3467565     ZGre    A    G        0      0        2 
  31   chr31_3467565     ZHar    A    G        0      0        2 
  31   chr31_3467565   Sample    A    G        0      0        2 
  31   chr31_3471864     AAsi    G    A        0      0        2 
  31   chr31_3471864     AKia    G    A      0.5      1        2 
  31   chr31_3471864     AOna    G    A        1      2        2 
  31   chr31_3471864     ASom    G    A        0      0        2 
  31   chr31_3471864     HCab    G    A        0      0        2 
  31   chr31_3471864     HPrz    G    A        0      0        2 
  31   chr31_3471864     ZBoe    G    A        1      2        2 
  31   chr31_3471864     ZGre    G    A        1      2        2 
  31   chr31_3471864     ZHar    G    A        1      2        2 
  31   chr31_3471864   Sample    G    A        0      0        2 
  31   chr31_3486138     AAsi    T    G        0      0        2 
  31   chr31_3486138     AKia    T    G        0      0        2 
  31   chr31_3486138     AOna    T    G        0      0        2 
  31   chr31_3486138     ASom    T    G        0      0        2 
  31   chr31_3486138     HCab    T    G        1      2        2 
  31   chr31_3486138     HPrz    T    G        1      2        2 
  31   chr31_3486138     ZBoe    T    G        0      0        2 
  31   chr31_3486138     ZGre    T    G        0      0        2 
  31   chr31_3486138     ZHar    T    G        0      0        2 
  31   chr31_3486138   Sample    T    G        0      0        2 
  31   chr31_3494498     AAsi    C    G        0      0        2 
  31   chr31_3494498     AKia    C    G        0      0        2 
  31   chr31_3494498     AOna    C    G        0      0        2 
  31   chr31_3494498     ASom    C    G        0      0        2 
  31   chr31_3494498     HCab    C    G        0      0        2 
  31   chr31_3494498     HPrz    C    G        0      0        2 
  31   chr31_3494498     ZBoe    C    G        0      0        2 
  31   chr31_3494498     ZGre    C    G        0      0        2 
  31   chr31_3494498     ZHar    C    G        1      2        2 
  31   chr31_3494498   Sample    C    G        0      0        2 
  31   chr31_3502916     AAsi    C    T        0      0        2 
  31   chr31_3502916     AKia    C    T        0      0        2 
  31   chr31_3502916     AOna    C    T        0      0        2 
  31   chr31_3502916     ASom    C    T        0      0        2 
  31   chr31_3502916     HCab    C    T        1      2        2 
  31   chr31_3502916     HPrz    C    T        1      2        2 
  31   chr31_3502916     ZBoe    C    T        0      0        2 
  31   chr31_3502916     ZGre    C    T        0      0        2 
  31   chr31_3502916     ZHar    C    T        0      0        2 
  31   chr31_3502916   Sample    C    T        0      0        2 
  31   chr31_3508690     AAsi    A    T        0      0        2 
  31   chr31_3508690     AKia    A    T        1      2        2 
  31   chr31_3508690     AOna    A    T        0      0        2 
  31   chr31_3508690     ASom    A    T        0      0        2 
  31   chr31_3508690     HCab    A    T        0      0        2 
  31   chr31_3508690     HPrz    A    T        0      0        2 
  31   chr31_3508690     ZBoe    A    T        0      0        2 
  31   chr31_3508690     ZGre    A    T        0      0        2 
  31   chr31_3508690     ZHar    A    T        0      0        2 
  31   chr31_3508690   Sample    A    T        0      0        2 
  31   chr31_3515000     AAsi    G    A        0      0        2 
  31   chr31_3515000     AKia    G    A        0      0        2 
  31   chr31_3515000     AOna    G    A      0.5      1        2 
  31   chr31_3515000     ASom    G    A        0      0        2 
  31   chr31_3515000     HCab    G    A        0      0        2 
  31   chr31_3515000     HPrz    G    A        0      0        2 
  31   chr31_3515000     ZBoe    G    A        0      0        2 
  31   chr31_3515000     ZGre    G    A        0      0        2 
  31   chr31_3515000     ZHar    G    A        0      0        2 
  31   chr31_3515000   Sample    G    A        0      0        2 
  31   chr31_3518797     AAsi    T    C        0      0        2 
  31   chr31_3518797     AKia    T    C        0      0        2 
  31   chr31_3518797     AOna    T    C        0      0        2 
  31   chr31_3518797     ASom    T    C        0      0        2 
  31   chr31_3518797     HCab    T    C        1      2        2 
  31   chr31_3518797     HPrz    T    C        1      2        2 
  31   chr31_3518797     ZBoe    T    C        0      0        2 
  31   chr31_3518797     ZGre    T    C        0      0        2 
  31   chr31_3518797     ZHar    T    C        0      0        2 
  31   chr31_3518797   Sample    T    C        0      0        2 
  31   chr31_3524190     AAsi    A    G        0      0        2 
  31   chr31_3524190     AKia    A    G        0      0        2 
  31   chr31_3524190     AOna    A    G      0.5      1        2 
  31   chr31_3524190     ASom    A    G        0      0        2 
  31   chr31_3524190     HCab    A    G        0      0        2 
  31   chr31_3524190     HPrz    A    G        0      0        2 
  31   chr31_3524190     ZBoe    A    G        0      0        2 
  31   chr31_3524190     ZGre    A    G        0      0        2 
  31   chr31_3524190     ZHar    A    G        0      0        2 
  31   chr31_3524190   Sample    A    G        0      0        2 
  31   chr31_3530277     AAsi    G    A        0      0        2 
  31   chr31_3530277     AKia    G    A        0      0        2 
  31   chr31_3530277     AOna    G    A        0      0        2 
  31   chr31_3530277     ASom    G    A        0      0        2 
  31   chr31_3530277     HCab    G    A        1      2        2 
  31   chr31_3530277     HPrz    G    A        1      2        2 
  31   chr31_3530277     ZBoe    G    A        0      0        2 
  31   chr31_3530277     ZGre    G    A        0      0        2 
  31   chr31_3530277     ZHar    G    A        0      0        2 
  31   chr31_3530277   Sample    G    A        0      0        2 
  31   chr31_3535625     AAsi    A    G        0      0        2 
  31   chr31_3535625     AKia    A    G        0      0        2 
  31   chr31_3535625     AOna    A    G      0.5      1        2 
  31   chr31_3535625     ASom    A    G        0      0        2 
  31   chr31_3535625     HCab    A    G        0      0        2 
  31   chr31_3535625     HPrz    A    G        0      0        2 
  31   chr31_3535625     ZBoe    A    G        0      0        2 
  31   chr31_3535625     ZGre    A    G        0      0        2 
  31   chr31_3535625     ZHar    A    G        0      0        2 
  31   chr31_3535625   Sample    A    G        0      0        2 
  31   chr31_3540882     AAsi    C    G        0      0        2 
  31   chr31_3540882     AKia    C    G        0      0        2 
  31   chr31_3540882     AOna    C    G        0      0        2 
  31   chr31_3540882     ASom    C    G        0      0        2 
  31   chr31_3540882     HCab    C    G        1      2        2 
  31   chr31_3540882     HPrz    C    G        1      2        2 
  31   chr31_3540882     ZBoe    C    G        0      0        2 
  31   chr31_3540882     ZGre    C    G        0      0        2 
  31   chr31_3540882     ZHar    C    G        0      0        2 
  31   chr31_3540882   Sample    C    G        0      0        2 
  31   chr31_3542402     AAsi    A    G        0      0        2 
  31   chr31_3542402     AKia    A    G        0      0        2 
  31   chr31_3542402     AOna    A    G        0      0        2 
  31   chr31_3542402     ASom    A    G        0      0        2 
  31   chr31_3542402     HCab    A    G        0      0        2 
  31   chr31_3542402     HPrz    A    G        0      0        2 
  31   chr31_3542402     ZBoe    A    G      0.5      1        2 
  31   chr31_3542402     ZGre    A    G        0      0        2 
  31   chr31_3542402     ZHar    A    G        0      0        2 
  31   chr31_3542402   Sample    A    G        0      0        2 
  31   chr31_3542485     AAsi    T    C        1      2        2 
  31   chr31_3542485     AKia    T    C        0      0        2 
  31   chr31_3542485     AOna    T    C        0      0        2 
  31   chr31_3542485     ASom    T    C        0      0        2 
  31   chr31_3542485     HCab    T    C        0      0        2 
  31   chr31_3542485     HPrz    T    C        0      0        2 
  31   chr31_3542485     ZBoe    T    C        0      0        2 
  31   chr31_3542485     ZGre    T    C        0      0        2 
  31   chr31_3542485     ZHar    T    C        0      0        2 
  31   chr31_3542485   Sample    T    C        0      0        2 
  31   chr31_3546302     AAsi    A    G        0      0        2 
  31   chr31_3546302     AKia    A    G        0      0        2 
  31   chr31_3546302     AOna    A    G        0      0        2 
  31   chr31_3546302     ASom    A    G        0      0        2 
  31   chr31_3546302     HCab    A    G        1      2        2 
  31   chr31_3546302     HPrz    A    G        0      0        2 
  31   chr31_3546302     ZBoe    A    G        0      0        2 
  31   chr31_3546302     ZGre    A    G        0      0        2 
  31   chr31_3546302     ZHar    A    G        0      0        2 
  31   chr31_3546302   Sample    A    G        0      0        2 
  31   chr31_3546930     AAsi    G    A        0      0        2 
  31   chr31_3546930     AKia    G    A        0      0        2 
  31   chr31_3546930     AOna    G    A        0      0        2 
  31   chr31_3546930     ASom    G    A        0      0        2 
  31   chr31_3546930     HCab    G    A        0      0        2 
  31   chr31_3546930     HPrz    G    A        0      0        2 
  31   chr31_3546930     ZBoe    G    A        0      0        2 
  31   chr31_3546930     ZGre    G    A        0      0        2 
  31   chr31_3546930     ZHar    G    A        1      2        2 
  31   chr31_3546930   Sample    G    A        0      0        2 
  31   chr31_3557653     AAsi    G    T        0      0        2 
  31   chr31_3557653     AKia    G    T        0      0        2 
  31   chr31_3557653     AOna    G    T        0      0        2 
  31   chr31_3557653     ASom    G    T        0      0        2 
  31   chr31_3557653     HCab    G    T        1      2        2 
  31   chr31_3557653     HPrz    G    T      0.5      1        2 
  31   chr31_3557653     ZBoe    G    T        0      0        2 
  31   chr31_3557653     ZGre    G    T        0      0        2 
  31   chr31_3557653     ZHar    G    T        0      0        2 
  31   chr31_3557653   Sample    G    T        0      0        2 
  31   chr31_3563691     AAsi    A    G        0      0        2 
  31   chr31_3563691     AKia    A    G        0      0        2 
  31   chr31_3563691     AOna    A    G      0.5      1        2 
  31   chr31_3563691     ASom    A    G        0      0        2 
  31   chr31_3563691     HCab    A    G        0      0        2 
  31   chr31_3563691     HPrz    A    G        0      0        2 
  31   chr31_3563691     ZBoe    A    G        0      0        2 
  31   chr31_3563691     ZGre    A    G        0      0        2 
  31   chr31_3563691     ZHar    A    G        0      0        2 
  31   chr31_3563691   Sample    A    G        0      0        2 
  31   chr31_3564474     AAsi    A    G      0.5      1        2 
  31   chr31_3564474     AKia    A    G        0      0        2 
  31   chr31_3564474     AOna    A    G        0      0        2 
  31   chr31_3564474     ASom    A    G        1      2        2 
  31   chr31_3564474     HCab    A    G        0      0        2 
  31   chr31_3564474     HPrz    A    G        0      0        2 
  31   chr31_3564474     ZBoe    A    G        0      0        2 
  31   chr31_3564474     ZGre    A    G        0      0        2 
  31   chr31_3564474     ZHar    A    G        0      0        2 
  31   chr31_3564474   Sample    A    G        0      0        2 
  31   chr31_3571021     AAsi    A    G        0      0        2 
  31   chr31_3571021     AKia    A    G        0      0        2 
  31   chr31_3571021     AOna    A    G        0      0        2 
  31   chr31_3571021     ASom    A    G        1      2        2 
  31   chr31_3571021     HCab    A    G        0      0        2 
  31   chr31_3571021     HPrz    A    G        0      0        2 
  31   chr31_3571021     ZBoe    A    G        0      0        2 
  31   chr31_3571021     ZGre    A    G        0      0        2 
  31   chr31_3571021     ZHar    A    G        0      0        2 
  31   chr31_3571021   Sample    A    G        0      0        2 
  31   chr31_3573109     AAsi    G    T        0      0        2 
  31   chr31_3573109     AKia    G    T        0      0        2 
  31   chr31_3573109     AOna    G    T        0      0        2 
  31   chr31_3573109     ASom    G    T        0      0        2 
  31   chr31_3573109     HCab    G    T        0      0        2 
  31   chr31_3573109     HPrz    G    T        0      0        2 
  31   chr31_3573109     ZBoe    G    T        0      0        2 
  31   chr31_3573109     ZGre    G    T        0      0        2 
  31   chr31_3573109     ZHar    G    T      0.5      1        2 
  31   chr31_3573109   Sample    G    T        0      0        2 
  31   chr31_3573819     AAsi    A    G        0      0        2 
  31   chr31_3573819     AKia    A    G        0      0        2 
  31   chr31_3573819     AOna    A    G      0.5      1        2 
  31   chr31_3573819     ASom    A    G        0      0        2 
  31   chr31_3573819     HCab    A    G        0      0        2 
  31   chr31_3573819     HPrz    A    G        0      0        2 
  31   chr31_3573819     ZBoe    A    G        0      0        2 
  31   chr31_3573819     ZGre    A    G        0      0        2 
  31   chr31_3573819     ZHar    A    G        0      0        2 
  31   chr31_3573819   Sample    A    G        0      0        2 
  31   chr31_3575462     AAsi    A    G        0      0        2 
  31   chr31_3575462     AKia    A    G        0      0        2 
  31   chr31_3575462     AOna    A    G        0      0        2 
  31   chr31_3575462     ASom    A    G        0      0        2 
  31   chr31_3575462     HCab    A    G        0      0        2 
  31   chr31_3575462     HPrz    A    G        0      0        2 
  31   chr31_3575462     ZBoe    A    G      0.5      1        2 
  31   chr31_3575462     ZGre    A    G        0      0        2 
  31   chr31_3575462     ZHar    A    G        0      0        2 
  31   chr31_3575462   Sample    A    G        0      0        2 
  31   chr31_3575607     AAsi    G    A        0      0        2 
  31   chr31_3575607     AKia    G    A        0      0        2 
  31   chr31_3575607     AOna    G    A        1      2        2 
  31   chr31_3575607     ASom    G    A        0      0        2 
  31   chr31_3575607     HCab    G    A        0      0        2 
  31   chr31_3575607     HPrz    G    A        0      0        2 
  31   chr31_3575607     ZBoe    G    A        0      0        2 
  31   chr31_3575607     ZGre    G    A        0      0        2 
  31   chr31_3575607     ZHar    G    A        0      0        2 
  31   chr31_3575607   Sample    G    A        0      0        2 
  31   chr31_3575960     AAsi    C    A        0      0        2 
  31   chr31_3575960     AKia    C    A        0      0        2 
  31   chr31_3575960     AOna    C    A        0      0        2 
  31   chr31_3575960     ASom    C    A        0      0        2 
  31   chr31_3575960     HCab    C    A        1      2        2 
  31   chr31_3575960     HPrz    C    A        1      2        2 
  31   chr31_3575960     ZBoe    C    A        0      0        2 
  31   chr31_3575960     ZGre    C    A        0      0        2 
  31   chr31_3575960     ZHar    C    A        0      0        2 
  31   chr31_3575960   Sample    C    A        0      0        2 
  31   chr31_3579216     AAsi    A    T        0      0        2 
  31   chr31_3579216     AKia    A    T        0      0        2 
  31   chr31_3579216     AOna    A    T        0      0        2 
  31   chr31_3579216     ASom    A    T        0      0        2 
  31   chr31_3579216     HCab    A    T        1      2        2 
  31   chr31_3579216     HPrz    A    T        1      2        2 
  31   chr31_3579216     ZBoe    A    T        0      0        2 
  31   chr31_3579216     ZGre    A    T        0      0        2 
  31   chr31_3579216     ZHar    A    T        0      0        2 
  31   chr31_3579216   Sample    A    T        0      0        2 
  31   chr31_3584642     AAsi    C    T        0      0        2 
  31   chr31_3584642     AKia    C    T        0      0        2 
  31   chr31_3584642     AOna    C    T        0      0        2 
  31   chr31_3584642     ASom    C    T        0      0        2 
  31   chr31_3584642     HCab    C    T        1      2        2 
  31   chr31_3584642     HPrz    C    T        1      2        2 
  31   chr31_3584642     ZBoe    C    T        0      0        2 
  31   chr31_3584642     ZGre    C    T        0      0        2 
  31   chr31_3584642     ZHar    C    T        0      0        2 
  31   chr31_3584642   Sample    C    T        0      0        2 
  31   chr31_3590947     AAsi    T    G        0      0        2 
  31   chr31_3590947     AKia    T    G        0      0        2 
  31   chr31_3590947     AOna    T    G        0      0        2 
  31   chr31_3590947     ASom    T    G        0      0        2 
  31   chr31_3590947     HCab    T    G        1      2        2 
  31   chr31_3590947     HPrz    T    G        1      2        2 
  31   chr31_3590947     ZBoe    T    G        0      0        2 
  31   chr31_3590947     ZGre    T    G        0      0        2 
  31   chr31_3590947     ZHar    T    G        0      0        2 
  31   chr31_3590947   Sample    T    G        0      0        2 
  31   chr31_3591999     AAsi    A    G        0      0        2 
  31   chr31_3591999     AKia    A    G        0      0        2 
  31   chr31_3591999     AOna    A    G        0      0        2 
  31   chr31_3591999     ASom    A    G        0      0        2 
  31   chr31_3591999     HCab    A    G        0      0        2 
  31   chr31_3591999     HPrz    A    G        0      0        2 
  31   chr31_3591999     ZBoe    A    G        0      0        2 
  31   chr31_3591999     ZGre    A    G        1      2        2 
  31   chr31_3591999     ZHar    A    G        0      0        2 
  31   chr31_3591999   Sample    A    G        0      0        2 
  31   chr31_3593256     AAsi    T    C        0      0        2 
  31   chr31_3593256     AKia    T    C        0      0        2 
  31   chr31_3593256     AOna    T    C        0      0        2 
  31   chr31_3593256     ASom    T    C        0      0        2 
  31   chr31_3593256     HCab    T    C        0      0        2 
  31   chr31_3593256     HPrz    T    C        0      0        2 
  31   chr31_3593256     ZBoe    T    C        0      0        2 
  31   chr31_3593256     ZGre    T    C      0.5      1        2 
  31   chr31_3593256     ZHar    T    C        0      0        2 
  31   chr31_3593256   Sample    T    C        0      0        2 
  31   chr31_3594059     AAsi    G    A        0      0        2 
  31   chr31_3594059     AKia    G    A        0      0        2 
  31   chr31_3594059     AOna    G    A        0      0        2 
  31   chr31_3594059     ASom    G    A        0      0        2 
  31   chr31_3594059     HCab    G    A        0      0        2 
  31   chr31_3594059     HPrz    G    A        0      0        2 
  31   chr31_3594059     ZBoe    G    A      0.5      1        2 
  31   chr31_3594059     ZGre    G    A        0      0        2 
  31   chr31_3594059     ZHar    G    A        0      0        2 
  31   chr31_3594059   Sample    G    A        0      0        2 
  31   chr31_3599139     AAsi    A    C        0      0        2 
  31   chr31_3599139     AKia    A    C        0      0        2 
  31   chr31_3599139     AOna    A    C        0      0        2 
  31   chr31_3599139     ASom    A    C        0      0        2 
  31   chr31_3599139     HCab    A    C        1      2        2 
  31   chr31_3599139     HPrz    A    C        1      2        2 
  31   chr31_3599139     ZBoe    A    C        0      0        2 
  31   chr31_3599139     ZGre    A    C        0      0        2 
  31   chr31_3599139     ZHar    A    C        0      0        2 
  31   chr31_3599139   Sample    A    C        0      0        2 
  31   chr31_3616492     AAsi    G    A        0      0        2 
  31   chr31_3616492     AKia    G    A        0      0        2 
  31   chr31_3616492     AOna    G    A        0      0        2 
  31   chr31_3616492     ASom    G    A        0      0        2 
  31   chr31_3616492     HCab    G    A        1      2        2 
  31   chr31_3616492     HPrz    G    A        1      2        2 
  31   chr31_3616492     ZBoe    G    A        0      0        2 
  31   chr31_3616492     ZGre    G    A        0      0        2 
  31   chr31_3616492     ZHar    G    A        0      0        2 
  31   chr31_3616492   Sample    G    A        0      0        2 
  31   chr31_3624232     AAsi    G    A        0      0        2 
  31   chr31_3624232     AKia    G    A        0      0        2 
  31   chr31_3624232     AOna    G    A        0      0        2 
  31   chr31_3624232     ASom    G    A        0      0        2 
  31   chr31_3624232     HCab    G    A        1      2        2 
  31   chr31_3624232     HPrz    G    A        1      2        2 
  31   chr31_3624232     ZBoe    G    A        0      0        2 
  31   chr31_3624232     ZGre    G    A        0      0        2 
  31   chr31_3624232     ZHar    G    A        0      0        2 
  31   chr31_3624232   Sample    G    A        0      0        2 
  31   chr31_3641843     AAsi    T    C        0      0        2 
  31   chr31_3641843     AKia    T    C        0      0        2 
  31   chr31_3641843     AOna    T    C        0      0        2 
  31   chr31_3641843     ASom    T    C        1      2        2 
  31   chr31_3641843     HCab    T    C        0      0        2 
  31   chr31_3641843     HPrz    T    C        0      0        2 
  31   chr31_3641843     ZBoe    T    C        0      0        2 
  31   chr31_3641843     ZGre    T    C        0      0        2 
  31   chr31_3641843     ZHar    T    C        0      0        2 
  31   chr31_3641843   Sample    T    C        0      0        2 
  31   chr31_3646446     AAsi    A    C        0      0        2 
  31   chr31_3646446     AKia    A    C        0      0        2 
  31   chr31_3646446     AOna    A    C      0.5      1        2 
  31   chr31_3646446     ASom    A    C        0      0        2 
  31   chr31_3646446     HCab    A    C        0      0        2 
  31   chr31_3646446     HPrz    A    C        0      0        2 
  31   chr31_3646446     ZBoe    A    C        0      0        2 
  31   chr31_3646446     ZGre    A    C        0      0        2 
  31   chr31_3646446     ZHar    A    C        0      0        2 
  31   chr31_3646446   Sample    A    C        0      0        2 
  31   chr31_3651900     AAsi    T    C        0      0        2 
  31   chr31_3651900     AKia    T    C        0      0        2 
  31   chr31_3651900     AOna    T    C      0.5      1        2 
  31   chr31_3651900     ASom    T    C        0      0        2 
  31   chr31_3651900     HCab    T    C        0      0        2 
  31   chr31_3651900     HPrz    T    C        0      0        2 
  31   chr31_3651900     ZBoe    T    C        0      0        2 
  31   chr31_3651900     ZGre    T    C        0      0        2 
  31   chr31_3651900     ZHar    T    C        0      0        2 
  31   chr31_3651900   Sample    T    C        0      0        2 
  31   chr31_3653179     AAsi    A    G        0      0        2 
  31   chr31_3653179     AKia    A    G        0      0        2 
  31   chr31_3653179     AOna    A    G        0      0        2 
  31   chr31_3653179     ASom    A    G        0      0        2 
  31   chr31_3653179     HCab    A    G        1      2        2 
  31   chr31_3653179     HPrz    A    G        1      2        2 
  31   chr31_3653179     ZBoe    A    G        0      0        2 
  31   chr31_3653179     ZGre    A    G        0      0        2 
  31   chr31_3653179     ZHar    A    G        0      0        2 
  31   chr31_3653179   Sample    A    G        0      0        2 
  31   chr31_3655367     AAsi    A    G        0      0        2 
  31   chr31_3655367     AKia    A    G        0      0        2 
  31   chr31_3655367     AOna    A    G      0.5      1        2 
  31   chr31_3655367     ASom    A    G        0      0        2 
  31   chr31_3655367     HCab    A    G        0      0        2 
  31   chr31_3655367     HPrz    A    G        0      0        2 
  31   chr31_3655367     ZBoe    A    G        0      0        2 
  31   chr31_3655367     ZGre    A    G        0      0        2 
  31   chr31_3655367     ZHar    A    G        0      0        2 
  31   chr31_3655367   Sample    A    G        0      0        2 
  31   chr31_3661181     AAsi    T    A        0      0        2 
  31   chr31_3661181     AKia    T    A        0      0        2 
  31   chr31_3661181     AOna    T    A        0      0        2 
  31   chr31_3661181     ASom    T    A        0      0        2 
  31   chr31_3661181     HCab    T    A        0      0        2 
  31   chr31_3661181     HPrz    T    A        0      0        2 
  31   chr31_3661181     ZBoe    T    A        0      0        2 
  31   chr31_3661181     ZGre    T    A        1      2        2 
  31   chr31_3661181     ZHar    T    A        0      0        2 
  31   chr31_3661181   Sample    T    A        0      0        2 
  31   chr31_3679853     AAsi    T    G        0      0        2 
  31   chr31_3679853     AKia    T    G        0      0        2 
  31   chr31_3679853     AOna    T    G        0      0        2 
  31   chr31_3679853     ASom    T    G        0      0        2 
  31   chr31_3679853     HCab    T    G        0      0        2 
  31   chr31_3679853     HPrz    T    G      0.5      1        2 
  31   chr31_3679853     ZBoe    T    G        0      0        2 
  31   chr31_3679853     ZGre    T    G        0      0        2 
  31   chr31_3679853     ZHar    T    G        0      0        2 
  31   chr31_3679853   Sample    T    G        0      0        2 
  31   chr31_3683478     AAsi    A    G        0      0        2 
  31   chr31_3683478     AKia    A    G        0      0        2 
  31   chr31_3683478     AOna    A    G        0      0        2 
  31   chr31_3683478     ASom    A    G        0      0        2 
  31   chr31_3683478     HCab    A    G        0      0        2 
  31   chr31_3683478     HPrz    A    G        0      0        2 
  31   chr31_3683478     ZBoe    A    G        0      0        2 
  31   chr31_3683478     ZGre    A    G        0      0        2 
  31   chr31_3683478     ZHar    A    G        1      2        2 
  31   chr31_3683478   Sample    A    G        0      0        2 
  31   chr31_3686718     AAsi    C    G        0      0        2 
  31   chr31_3686718     AKia    C    G        0      0        2 
  31   chr31_3686718     AOna    C    G        0      0        2 
  31   chr31_3686718     ASom    C    G        0      0        2 
  31   chr31_3686718     HCab    C    G        0      0        2 
  31   chr31_3686718     HPrz    C    G        0      0        2 
  31   chr31_3686718     ZBoe    C    G        0      0        2 
  31   chr31_3686718     ZGre    C    G        0      0        2 
  31   chr31_3686718     ZHar    C    G        1      2        2 
  31   chr31_3686718   Sample    C    G        0      0        2 
  31   chr31_3689671     AAsi    A    C        0      0        2 
  31   chr31_3689671     AKia    A    C        0      0        2 
  31   chr31_3689671     AOna    A    C      0.5      1        2 
  31   chr31_3689671     ASom    A    C        0      0        2 
  31   chr31_3689671     HCab    A    C        0      0        2 
  31   chr31_3689671     HPrz    A    C        0      0        2 
  31   chr31_3689671     ZBoe    A    C        0      0        2 
  31   chr31_3689671     ZGre    A    C        0      0        2 
  31   chr31_3689671     ZHar    A    C        0      0        2 
  31   chr31_3689671   Sample    A    C        0      0        2 
  31   chr31_3690829     AAsi    C    A        0      0        2 
  31   chr31_3690829     AKia    C    A        0      0        2 
  31   chr31_3690829     AOna    C    A        0      0        2 
  31   chr31_3690829     ASom    C    A        0      0        2 
  31   chr31_3690829     HCab    C    A        0      0        2 
  31   chr31_3690829     HPrz    C    A      0.5      1        2 
  31   chr31_3690829     ZBoe    C    A        0      0        2 
  31   chr31_3690829     ZGre    C    A        0      0        2 
  31   chr31_3690829     ZHar    C    A        0      0        2 
  31   chr31_3690829   Sample    C    A        0      0        2 
  31   chr31_3706441     AAsi    A    G        0      0        2 
  31   chr31_3706441     AKia    A    G        0      0        2 
  31   chr31_3706441     AOna    A    G        0      0        2 
  31   chr31_3706441     ASom    A    G        0      0        2 
  31   chr31_3706441     HCab    A    G        0      0        2 
  31   chr31_3706441     HPrz    A    G        0      0        2 
  31   chr31_3706441     ZBoe    A    G        0      0        2 
  31   chr31_3706441     ZGre    A    G        0      0        2 
  31   chr31_3706441     ZHar    A    G        1      2        2 
  31   chr31_3706441   Sample    A    G        0      0        2 
  31   chr31_3710325     AAsi    C    T        0      0        2 
  31   chr31_3710325     AKia    C    T        0      0        2 
  31   chr31_3710325     AOna    C    T        0      0        2 
  31   chr31_3710325     ASom    C    T        0      0        2 
  31   chr31_3710325     HCab    C    T        1      2        2 
  31   chr31_3710325     HPrz    C    T      0.5      1        2 
  31   chr31_3710325     ZBoe    C    T        0      0        2 
  31   chr31_3710325     ZGre    C    T        0      0        2 
  31   chr31_3710325     ZHar    C    T        0      0        2 
  31   chr31_3710325   Sample    C    T        0      0        2 
  31   chr31_3714417     AAsi    T    C        0      0        2 
  31   chr31_3714417     AKia    T    C        0      0        2 
  31   chr31_3714417     AOna    T    C        0      0        2 
  31   chr31_3714417     ASom    T    C        0      0        2 
  31   chr31_3714417     HCab    T    C        1      2        2 
  31   chr31_3714417     HPrz    T    C        1      2        2 
  31   chr31_3714417     ZBoe    T    C        0      0        2 
  31   chr31_3714417     ZGre    T    C        0      0        2 
  31   chr31_3714417     ZHar    T    C        0      0        2 
  31   chr31_3714417   Sample    T    C        0      0        2 
  31   chr31_3719175     AAsi    G    A        0      0        2 
  31   chr31_3719175     AKia    G    A        0      0        2 
  31   chr31_3719175     AOna    G    A        0      0        2 
  31   chr31_3719175     ASom    G    A        1      2        2 
  31   chr31_3719175     HCab    G    A        0      0        2 
  31   chr31_3719175     HPrz    G    A        0      0        2 
  31   chr31_3719175     ZBoe    G    A        0      0        2 
  31   chr31_3719175     ZGre    G    A        0      0        2 
  31   chr31_3719175     ZHar    G    A        0      0        2 
  31   chr31_3719175   Sample    G    A        0      0        2 
  31   chr31_3720670     AAsi    C    T        0      0        2 
  31   chr31_3720670     AKia    C    T        0      0        2 
  31   chr31_3720670     AOna    C    T      0.5      1        2 
  31   chr31_3720670     ASom    C    T        0      0        2 
  31   chr31_3720670     HCab    C    T        0      0        2 
  31   chr31_3720670     HPrz    C    T        0      0        2 
  31   chr31_3720670     ZBoe    C    T        0      0        2 
  31   chr31_3720670     ZGre    C    T        0      0        2 
  31   chr31_3720670     ZHar    C    T        0      0        2 
  31   chr31_3720670   Sample    C    T        0      0        2 
  31   chr31_3734206     AAsi    A    G        0      0        2 
  31   chr31_3734206     AKia    A    G        0      0        2 
  31   chr31_3734206     AOna    A    G        0      0        2 
  31   chr31_3734206     ASom    A    G        0      0        2 
  31   chr31_3734206     HCab    A    G        0      0        2 
  31   chr31_3734206     HPrz    A    G      0.5      1        2 
  31   chr31_3734206     ZBoe    A    G        0      0        2 
  31   chr31_3734206     ZGre    A    G        0      0        2 
  31   chr31_3734206     ZHar    A    G        0      0        2 
  31   chr31_3734206   Sample    A    G        0      0        2 
  31   chr31_3734729     AAsi    C    T        0      0        2 
  31   chr31_3734729     AKia    C    T        0      0        2 
  31   chr31_3734729     AOna    C    T        0      0        2 
  31   chr31_3734729     ASom    C    T        0      0        2 
  31   chr31_3734729     HCab    C    T        1      2        2 
  31   chr31_3734729     HPrz    C    T        1      2        2 
  31   chr31_3734729     ZBoe    C    T        0      0        2 
  31   chr31_3734729     ZGre    C    T        0      0        2 
  31   chr31_3734729     ZHar    C    T        0      0        2 
  31   chr31_3734729   Sample    C    T        0      0        2 
  31   chr31_3739407     AAsi    A    G        0      0        2 
  31   chr31_3739407     AKia    A    G        1      2        2 
  31   chr31_3739407     AOna    A    G        1      2        2 
  31   chr31_3739407     ASom    A    G        0      0        2 
  31   chr31_3739407     HCab    A    G        0      0        2 
  31   chr31_3739407     HPrz    A    G        0      0        2 
  31   chr31_3739407     ZBoe    A    G        0      0        2 
  31   chr31_3739407     ZGre    A    G        0      0        2 
  31   chr31_3739407     ZHar    A    G        0      0        2 
  31   chr31_3739407   Sample    A    G        0      0        2 
  31   chr31_3740789     AAsi    A    G        0      0        2 
  31   chr31_3740789     AKia    A    G        0      0        2 
  31   chr31_3740789     AOna    A    G        0      0        2 
  31   chr31_3740789     ASom    A    G        1      2        2 
  31   chr31_3740789     HCab    A    G        0      0        2 
  31   chr31_3740789     HPrz    A    G        0      0        2 
  31   chr31_3740789     ZBoe    A    G        0      0        2 
  31   chr31_3740789     ZGre    A    G        0      0        2 
  31   chr31_3740789     ZHar    A    G        0      0        2 
  31   chr31_3740789   Sample    A    G        0      0        2 
  31   chr31_3747663     AAsi    T    C        0      0        2 
  31   chr31_3747663     AKia    T    C        0      0        2 
  31   chr31_3747663     AOna    T    C        0      0        2 
  31   chr31_3747663     ASom    T    C        0      0        2 
  31   chr31_3747663     HCab    T    C        1      2        2 
  31   chr31_3747663     HPrz    T    C      0.5      1        2 
  31   chr31_3747663     ZBoe    T    C        0      0        2 
  31   chr31_3747663     ZGre    T    C        0      0        2 
  31   chr31_3747663     ZHar    T    C        0      0        2 
  31   chr31_3747663   Sample    T    C        0      0        2 
  31   chr31_3752615     AAsi    G    A        0      0        2 
  31   chr31_3752615     AKia    G    A        0      0        2 
  31   chr31_3752615     AOna    G    A        0      0        2 
  31   chr31_3752615     ASom    G    A        0      0        2 
  31   chr31_3752615     HCab    G    A        1      2        2 
  31   chr31_3752615     HPrz    G    A        1      2        2 
  31   chr31_3752615     ZBoe    G    A        0      0        2 
  31   chr31_3752615     ZGre    G    A        0      0        2 
  31   chr31_3752615     ZHar    G    A        0      0        2 
  31   chr31_3752615   Sample    G    A        0      0        2 
  31   chr31_3753827     AAsi    A    C        1      2        2 
  31   chr31_3753827     AKia    A    C        0      0        2 
  31   chr31_3753827     AOna    A    C        0      0        2 
  31   chr31_3753827     ASom    A    C        0      0        2 
  31   chr31_3753827     HCab    A    C        0      0        2 
  31   chr31_3753827     HPrz    A    C        0      0        2 
  31   chr31_3753827     ZBoe    A    C        0      0        2 
  31   chr31_3753827     ZGre    A    C        0      0        2 
  31   chr31_3753827     ZHar    A    C        0      0        2 
  31   chr31_3753827   Sample    A    C        0      0        2 
  31   chr31_3756565     AAsi    T    C        0      0        2 
  31   chr31_3756565     AKia    T    C        0      0        2 
  31   chr31_3756565     AOna    T    C        0      0        2 
  31   chr31_3756565     ASom    T    C        0      0        2 
  31   chr31_3756565     HCab    T    C        0      0        2 
  31   chr31_3756565     HPrz    T    C        0      0        2 
  31   chr31_3756565     ZBoe    T    C        1      2        2 
  31   chr31_3756565     ZGre    T    C        0      0        2 
  31   chr31_3756565     ZHar    T    C        0      0        2 
  31   chr31_3756565   Sample    T    C        0      0        2 
  31   chr31_3786037     AAsi    C    T        0      0        2 
  31   chr31_3786037     AKia    C    T        0      0        2 
  31   chr31_3786037     AOna    C    T        0      0        2 
  31   chr31_3786037     ASom    C    T        0      0        2 
  31   chr31_3786037     HCab    C    T        1      2        2 
  31   chr31_3786037     HPrz    C    T        1      2        2 
  31   chr31_3786037     ZBoe    C    T        0      0        2 
  31   chr31_3786037     ZGre    C    T        0      0        2 
  31   chr31_3786037     ZHar    C    T        0      0        2 
  31   chr31_3786037   Sample    C    T        0      0        2 
  31   chr31_3788793     AAsi    A    G        0      0        2 
  31   chr31_3788793     AKia    A    G        0      0        2 
  31   chr31_3788793     AOna    A    G        0      0        2 
  31   chr31_3788793     ASom    A    G        0      0        2 
  31   chr31_3788793     HCab    A    G        0      0        2 
  31   chr31_3788793     HPrz    A    G        0      0        2 
  31   chr31_3788793     ZBoe    A    G        0      0        2 
  31   chr31_3788793     ZGre    A    G      0.5      1        2 
  31   chr31_3788793     ZHar    A    G        0      0        2 
  31   chr31_3788793   Sample    A    G        0      0        2 
  31   chr31_3790237     AAsi    C    T        0      0        2 
  31   chr31_3790237     AKia    C    T        1      2        2 
  31   chr31_3790237     AOna    C    T      0.5      1        2 
  31   chr31_3790237     ASom    C    T        0      0        2 
  31   chr31_3790237     HCab    C    T        0      0        2 
  31   chr31_3790237     HPrz    C    T        0      0        2 
  31   chr31_3790237     ZBoe    C    T        0      0        2 
  31   chr31_3790237     ZGre    C    T        0      0        2 
  31   chr31_3790237     ZHar    C    T        0      0        2 
  31   chr31_3790237   Sample    C    T        0      0        2 
  31   chr31_3799340     AAsi    G    T        0      0        2 
  31   chr31_3799340     AKia    G    T        0      0        2 
  31   chr31_3799340     AOna    G    T        0      0        2 
  31   chr31_3799340     ASom    G    T        1      2        2 
  31   chr31_3799340     HCab    G    T        0      0        2 
  31   chr31_3799340     HPrz    G    T        0      0        2 
  31   chr31_3799340     ZBoe    G    T        0      0        2 
  31   chr31_3799340     ZGre    G    T        0      0        2 
  31   chr31_3799340     ZHar    G    T        0      0        2 
  31   chr31_3799340   Sample    G    T        0      0        2 
  31   chr31_3799921     AAsi    T    C        0      0        2 
  31   chr31_3799921     AKia    T    C        0      0        2 
  31   chr31_3799921     AOna    T    C      0.5      1        2 
  31   chr31_3799921     ASom    T    C        0      0        2 
  31   chr31_3799921     HCab    T    C        0      0        2 
  31   chr31_3799921     HPrz    T    C        0      0        2 
  31   chr31_3799921     ZBoe    T    C        0      0        2 
  31   chr31_3799921     ZGre    T    C        0      0        2 
  31   chr31_3799921     ZHar    T    C        0      0        2 
  31   chr31_3799921   Sample    T    C        0      0        2 
  31   chr31_3801967     AAsi    T    C        0      0        2 
  31   chr31_3801967     AKia    T    C        0      0        2 
  31   chr31_3801967     AOna    T    C        0      0        2 
  31   chr31_3801967     ASom    T    C        0      0        2 
  31   chr31_3801967     HCab    T    C        0      0        2 
  31   chr31_3801967     HPrz    T    C      0.5      1        2 
  31   chr31_3801967     ZBoe    T    C        0      0        2 
  31   chr31_3801967     ZGre    T    C        0      0        2 
  31   chr31_3801967     ZHar    T    C        0      0        2 
  31   chr31_3801967   Sample    T    C        0      0        2 
  31   chr31_3803102     AAsi    G    A      0.5      1        2 
  31   chr31_3803102     AKia    G    A        0      0        2 
  31   chr31_3803102     AOna    G    A        0      0        2 
  31   chr31_3803102     ASom    G    A        0      0        2 
  31   chr31_3803102     HCab    G    A        0      0        2 
  31   chr31_3803102     HPrz    G    A        0      0        2 
  31   chr31_3803102     ZBoe    G    A        0      0        2 
  31   chr31_3803102     ZGre    G    A        0      0        2 
  31   chr31_3803102     ZHar    G    A        0      0        2 
  31   chr31_3803102   Sample    G    A        0      0        2 
  31   chr31_3806931     AAsi    T    C        0      0        2 
  31   chr31_3806931     AKia    T    C        0      0        2 
  31   chr31_3806931     AOna    T    C        0      0        2 
  31   chr31_3806931     ASom    T    C        0      0        2 
  31   chr31_3806931     HCab    T    C        1      2        2 
  31   chr31_3806931     HPrz    T    C        1      2        2 
  31   chr31_3806931     ZBoe    T    C        0      0        2 
  31   chr31_3806931     ZGre    T    C        0      0        2 
  31   chr31_3806931     ZHar    T    C        0      0        2 
  31   chr31_3806931   Sample    T    C        0      0        2 
  31   chr31_3807541     AAsi    G    T        0      0        2 
  31   chr31_3807541     AKia    G    T        0      0        2 
  31   chr31_3807541     AOna    G    T        0      0        2 
  31   chr31_3807541     ASom    G    T        0      0        2 
  31   chr31_3807541     HCab    G    T        1      2        2 
  31   chr31_3807541     HPrz    G    T        1      2        2 
  31   chr31_3807541     ZBoe    G    T        0      0        2 
  31   chr31_3807541     ZGre    G    T        0      0        2 
  31   chr31_3807541     ZHar    G    T        0      0        2 
  31   chr31_3807541   Sample    G    T        0      0        2 
  31   chr31_3808286     AAsi    T    C        0      0        2 
  31   chr31_3808286     AKia    T    C        0      0        2 
  31   chr31_3808286     AOna    T    C      0.5      1        2 
  31   chr31_3808286     ASom    T    C        0      0        2 
  31   chr31_3808286     HCab    T    C        0      0        2 
  31   chr31_3808286     HPrz    T    C        0      0        2 
  31   chr31_3808286     ZBoe    T    C        0      0        2 
  31   chr31_3808286     ZGre    T    C        0      0        2 
  31   chr31_3808286     ZHar    T    C        0      0        2 
  31   chr31_3808286   Sample    T    C        0      0        2 
  31   chr31_3809895     AAsi    G    T        0      0        2 
  31   chr31_3809895     AKia    G    T        0      0        2 
  31   chr31_3809895     AOna    G    T      0.5      1        2 
  31   chr31_3809895     ASom    G    T        0      0        2 
  31   chr31_3809895     HCab    G    T        0      0        2 
  31   chr31_3809895     HPrz    G    T        0      0        2 
  31   chr31_3809895     ZBoe    G    T        0      0        2 
  31   chr31_3809895     ZGre    G    T        0      0        2 
  31   chr31_3809895     ZHar    G    T        0      0        2 
  31   chr31_3809895   Sample    G    T        0      0        2 
  31   chr31_3812315     AAsi    A    G        0      0        2 
  31   chr31_3812315     AKia    A    G        0      0        2 
  31   chr31_3812315     AOna    A    G        0      0        2 
  31   chr31_3812315     ASom    A    G        1      2        2 
  31   chr31_3812315     HCab    A    G        0      0        2 
  31   chr31_3812315     HPrz    A    G        0      0        2 
  31   chr31_3812315     ZBoe    A    G        0      0        2 
  31   chr31_3812315     ZGre    A    G        0      0        2 
  31   chr31_3812315     ZHar    A    G        0      0        2 
  31   chr31_3812315   Sample    A    G        0      0        2 
  31   chr31_3813207     AAsi    C    A      0.5      1        2 
  31   chr31_3813207     AKia    C    A        0      0        2 
  31   chr31_3813207     AOna    C    A        0      0        2 
  31   chr31_3813207     ASom    C    A        0      0        2 
  31   chr31_3813207     HCab    C    A        0      0        2 
  31   chr31_3813207     HPrz    C    A        0      0        2 
  31   chr31_3813207     ZBoe    C    A        0      0        2 
  31   chr31_3813207     ZGre    C    A        0      0        2 
  31   chr31_3813207     ZHar    C    A        0      0        2 
  31   chr31_3813207   Sample    C    A        0      0        2 
  31   chr31_3817550     AAsi    T    C        0      0        2 
  31   chr31_3817550     AKia    T    C        0      0        2 
  31   chr31_3817550     AOna    T    C      0.5      1        2 
  31   chr31_3817550     ASom    T    C        0      0        2 
  31   chr31_3817550     HCab    T    C        0      0        2 
  31   chr31_3817550     HPrz    T    C        0      0        2 
  31   chr31_3817550     ZBoe    T    C        0      0        2 
  31   chr31_3817550     ZGre    T    C        0      0        2 
  31   chr31_3817550     ZHar    T    C        0      0        2 
  31   chr31_3817550   Sample    T    C        0      0        2 
  31   chr31_3827735     AAsi    T    C        0      0        2 
  31   chr31_3827735     AKia    T    C        0      0        2 
  31   chr31_3827735     AOna    T    C        0      0        2 
  31   chr31_3827735     ASom    T    C        0      0        2 
  31   chr31_3827735     HCab    T    C        0      0        2 
  31   chr31_3827735     HPrz    T    C        0      0        2 
  31   chr31_3827735     ZBoe    T    C        0      0        2 
  31   chr31_3827735     ZGre    T    C      0.5      1        2 
  31   chr31_3827735     ZHar    T    C        0      0        2 
  31   chr31_3827735   Sample    T    C        0      0        2 
  31   chr31_3847046     AAsi    G    A        0      0        2 
  31   chr31_3847046     AKia    G    A      0.5      1        2 
  31   chr31_3847046     AOna    G    A        0      0        2 
  31   chr31_3847046     ASom    G    A        0      0        2 
  31   chr31_3847046     HCab    G    A        0      0        2 
  31   chr31_3847046     HPrz    G    A        0      0        2 
  31   chr31_3847046     ZBoe    G    A        0      0        2 
  31   chr31_3847046     ZGre    G    A        0      0        2 
  31   chr31_3847046     ZHar    G    A        0      0        2 
  31   chr31_3847046   Sample    G    A        0      0        2 
  31   chr31_3860008     AAsi    C    T        0      0        2 
  31   chr31_3860008     AKia    C    T        1      2        2 
  31   chr31_3860008     AOna    C    T        1      2        2 
  31   chr31_3860008     ASom    C    T        0      0        2 
  31   chr31_3860008     HCab    C    T        0      0        2 
  31   chr31_3860008     HPrz    C    T        0      0        2 
  31   chr31_3860008     ZBoe    C    T        0      0        2 
  31   chr31_3860008     ZGre    C    T        0      0        2 
  31   chr31_3860008     ZHar    C    T        0      0        2 
  31   chr31_3860008   Sample    C    T        0      0        2 
  31   chr31_3867096     AAsi    G    C        0      0        2 
  31   chr31_3867096     AKia    G    C        0      0        2 
  31   chr31_3867096     AOna    G    C        0      0        2 
  31   chr31_3867096     ASom    G    C        0      0        2 
  31   chr31_3867096     HCab    G    C        1      2        2 
  31   chr31_3867096     HPrz    G    C        1      2        2 
  31   chr31_3867096     ZBoe    G    C        0      0        2 
  31   chr31_3867096     ZGre    G    C        0      0        2 
  31   chr31_3867096     ZHar    G    C        0      0        2 
  31   chr31_3867096   Sample    G    C        0      0        2 
  31   chr31_3870262     AAsi    T    C        0      0        2 
  31   chr31_3870262     AKia    T    C        0      0        2 
  31   chr31_3870262     AOna    T    C      0.5      1        2 
  31   chr31_3870262     ASom    T    C        0      0        2 
  31   chr31_3870262     HCab    T    C        0      0        2 
  31   chr31_3870262     HPrz    T    C        0      0        2 
  31   chr31_3870262     ZBoe    T    C        0      0        2 
  31   chr31_3870262     ZGre    T    C        0      0        2 
  31   chr31_3870262     ZHar    T    C        0      0        2 
  31   chr31_3870262   Sample    T    C        0      0        2 
  31   chr31_3870684     AAsi    G    A        0      0        2 
  31   chr31_3870684     AKia    G    A        0      0        2 
  31   chr31_3870684     AOna    G    A      0.5      1        2 
  31   chr31_3870684     ASom    G    A        0      0        2 
  31   chr31_3870684     HCab    G    A        1      2        2 
  31   chr31_3870684     HPrz    G    A        1      2        2 
  31   chr31_3870684     ZBoe    G    A        0      0        2 
  31   chr31_3870684     ZGre    G    A        0      0        2 
  31   chr31_3870684     ZHar    G    A        0      0        2 
  31   chr31_3870684   Sample    G    A        0      0        2 
  31   chr31_3873547     AAsi    G    T        0      0        2 
  31   chr31_3873547     AKia    G    T      0.5      1        2 
  31   chr31_3873547     AOna    G    T      0.5      1        2 
  31   chr31_3873547     ASom    G    T        0      0        2 
  31   chr31_3873547     HCab    G    T        0      0        2 
  31   chr31_3873547     HPrz    G    T        0      0        2 
  31   chr31_3873547     ZBoe    G    T        0      0        2 
  31   chr31_3873547     ZGre    G    T        0      0        2 
  31   chr31_3873547     ZHar    G    T        0      0        2 
  31   chr31_3873547   Sample    G    T        0      0        2 
  31   chr31_3875594     AAsi    G    T        0      0        2 
  31   chr31_3875594     AKia    G    T        0      0        2 
  31   chr31_3875594     AOna    G    T        0      0        2 
  31   chr31_3875594     ASom    G    T        0      0        2 
  31   chr31_3875594     HCab    G    T        1      2        2 
  31   chr31_3875594     HPrz    G    T      0.5      1        2 
  31   chr31_3875594     ZBoe    G    T        0      0        2 
  31   chr31_3875594     ZGre    G    T        0      0        2 
  31   chr31_3875594     ZHar    G    T        0      0        2 
  31   chr31_3875594   Sample    G    T        0      0        2 
  31   chr31_3885612     AAsi    C    G        0      0        2 
  31   chr31_3885612     AKia    C    G        0      0        2 
  31   chr31_3885612     AOna    C    G        0      0        2 
  31   chr31_3885612     ASom    C    G        0      0        2 
  31   chr31_3885612     HCab    C    G        0      0        2 
  31   chr31_3885612     HPrz    C    G      0.5      1        2 
  31   chr31_3885612     ZBoe    C    G        0      0        2 
  31   chr31_3885612     ZGre    C    G        0      0        2 
  31   chr31_3885612     ZHar    C    G        0      0        2 
  31   chr31_3885612   Sample    C    G        0      0        2 
  31   chr31_3901776     AAsi    C    T        0      0        2 
  31   chr31_3901776     AKia    C    T      0.5      1        2 
  31   chr31_3901776     AOna    C    T        0      0        2 
  31   chr31_3901776     ASom    C    T        0      0        2 
  31   chr31_3901776     HCab    C    T        0      0        2 
  31   chr31_3901776     HPrz    C    T        0      0        2 
  31   chr31_3901776     ZBoe    C    T        0      0        2 
  31   chr31_3901776     ZGre    C    T        0      0        2 
  31   chr31_3901776     ZHar    C    T        0      0        2 
  31   chr31_3901776   Sample    C    T        0      0        2 
  31   chr31_3906984     AAsi    T    A        0      0        2 
  31   chr31_3906984     AKia    T    A        0      0        2 
  31   chr31_3906984     AOna    T    A        0      0        2 
  31   chr31_3906984     ASom    T    A        0      0        2 
  31   chr31_3906984     HCab    T    A        0      0        2 
  31   chr31_3906984     HPrz    T    A        0      0        2 
  31   chr31_3906984     ZBoe    T    A        0      0        2 
  31   chr31_3906984     ZGre    T    A      0.5      1        2 
  31   chr31_3906984     ZHar    T    A        0      0        2 
  31   chr31_3906984   Sample    T    A        0      0        2 
  31   chr31_3909736     AAsi    T    A        0      0        2 
  31   chr31_3909736     AKia    T    A        0      0        2 
  31   chr31_3909736     AOna    T    A      0.5      1        2 
  31   chr31_3909736     ASom    T    A        0      0        2 
  31   chr31_3909736     HCab    T    A        0      0        2 
  31   chr31_3909736     HPrz    T    A        0      0        2 
  31   chr31_3909736     ZBoe    T    A        0      0        2 
  31   chr31_3909736     ZGre    T    A        0      0        2 
  31   chr31_3909736     ZHar    T    A        0      0        2 
  31   chr31_3909736   Sample    T    A        0      0        2 
  31   chr31_3918680     AAsi    C    T        0      0        2 
  31   chr31_3918680     AKia    C    T        0      0        2 
  31   chr31_3918680     AOna    C    T        0      0        2 
  31   chr31_3918680     ASom    C    T        0      0        2 
  31   chr31_3918680     HCab    C    T        0      0        2 
  31   chr31_3918680     HPrz    C    T        0      0        2 
  31   chr31_3918680     ZBoe    C    T      0.5      1        2 
  31   chr31_3918680     ZGre    C    T        0      0        2 
  31   chr31_3918680     ZHar    C    T        0      0        2 
  31   chr31_3918680   Sample    C    T        0      0        2 
  31   chr31_3923801     AAsi    T    C        0      0        2 
  31   chr31_3923801     AKia    T    C        0      0        2 
  31   chr31_3923801     AOna    T    C        0      0        2 
  31   chr31_3923801     ASom    T    C        0      0        2 
  31   chr31_3923801     HCab    T    C        1      2        2 
  31   chr31_3923801     HPrz    T    C        1      2        2 
  31   chr31_3923801     ZBoe    T    C        0      0        2 
  31   chr31_3923801     ZGre    T    C        0      0        2 
  31   chr31_3923801     ZHar    T    C        0      0        2 
  31   chr31_3923801   Sample    T    C        0      0        2 
  31   chr31_3956885     AAsi    T    G        0      0        2 
  31   chr31_3956885     AKia    T    G        0      0        2 
  31   chr31_3956885     AOna    T    G        0      0        2 
  31   chr31_3956885     ASom    T    G        0      0        2 
  31   chr31_3956885     HCab    T    G        1      2        2 
  31   chr31_3956885     HPrz    T    G        1      2        2 
  31   chr31_3956885     ZBoe    T    G        0      0        2 
  31   chr31_3956885     ZGre    T    G        0      0        2 
  31   chr31_3956885     ZHar    T    G        0      0        2 
  31   chr31_3956885   Sample    T    G        0      0        2 
  31   chr31_3957727     AAsi    C    G        0      0        2 
  31   chr31_3957727     AKia    C    G        0      0        2 
  31   chr31_3957727     AOna    C    G        0      0        2 
  31   chr31_3957727     ASom    C    G        0      0        2 
  31   chr31_3957727     HCab    C    G        0      0        2 
  31   chr31_3957727     HPrz    C    G        0      0        2 
  31   chr31_3957727     ZBoe    C    G      0.5      1        2 
  31   chr31_3957727     ZGre    C    G        0      0        2 
  31   chr31_3957727     ZHar    C    G        0      0        2 
  31   chr31_3957727   Sample    C    G        0      0        2 
  31   chr31_3971591     AAsi    A    G        0      0        2 
  31   chr31_3971591     AKia    A    G        0      0        2 
  31   chr31_3971591     AOna    A    G        0      0        2 
  31   chr31_3971591     ASom    A    G        0      0        2 
  31   chr31_3971591     HCab    A    G        0      0        2 
  31   chr31_3971591     HPrz    A    G        0      0        2 
  31   chr31_3971591     ZBoe    A    G      0.5      1        2 
  31   chr31_3971591     ZGre    A    G        0      0        2 
  31   chr31_3971591     ZHar    A    G        0      0        2 
  31   chr31_3971591   Sample    A    G        0      0        2 
  31   chr31_3972462     AAsi    T    C        0      0        2 
  31   chr31_3972462     AKia    T    C        0      0        2 
  31   chr31_3972462     AOna    T    C        0      0        2 
  31   chr31_3972462     ASom    T    C        0      0        2 
  31   chr31_3972462     HCab    T    C        1      2        2 
  31   chr31_3972462     HPrz    T    C        1      2        2 
  31   chr31_3972462     ZBoe    T    C        0      0        2 
  31   chr31_3972462     ZGre    T    C        0      0        2 
  31   chr31_3972462     ZHar    T    C        0      0        2 
  31   chr31_3972462   Sample    T    C        0      0        2 
  31   chr31_3988172     AAsi    A    G        0      0        2 
  31   chr31_3988172     AKia    A    G        0      0        2 
  31   chr31_3988172     AOna    A    G        0      0        2 
  31   chr31_3988172     ASom    A    G        0      0        2 
  31   chr31_3988172     HCab    A    G        0      0        2 
  31   chr31_3988172     HPrz    A    G        0      0        2 
  31   chr31_3988172     ZBoe    A    G        0      0        2 
  31   chr31_3988172     ZGre    A    G        1      2        2 
  31   chr31_3988172     ZHar    A    G        0      0        2 
  31   chr31_3988172   Sample    A    G        0      0        2 
  31   chr31_3991008     AAsi    C    T        0      0        2 
  31   chr31_3991008     AKia    C    T        0      0        2 
  31   chr31_3991008     AOna    C    T        0      0        2 
  31   chr31_3991008     ASom    C    T        0      0        2 
  31   chr31_3991008     HCab    C    T        0      0        2 
  31   chr31_3991008     HPrz    C    T        0      0        2 
  31   chr31_3991008     ZBoe    C    T        0      0        2 
  31   chr31_3991008     ZGre    C    T        1      2        2 
  31   chr31_3991008     ZHar    C    T        0      0        2 
  31   chr31_3991008   Sample    C    T        0      0        2 
  31   chr31_4003736     AAsi    G    T        0      0        2 
  31   chr31_4003736     AKia    G    T        0      0        2 
  31   chr31_4003736     AOna    G    T        0      0        2 
  31   chr31_4003736     ASom    G    T        0      0        2 
  31   chr31_4003736     HCab    G    T        0      0        2 
  31   chr31_4003736     HPrz    G    T        0      0        2 
  31   chr31_4003736     ZBoe    G    T        1      2        2 
  31   chr31_4003736     ZGre    G    T        0      0        2 
  31   chr31_4003736     ZHar    G    T        1      2        2 
  31   chr31_4003736   Sample    G    T        0      0        2 
  31   chr31_4013505     AAsi    T    C        0      0        2 
  31   chr31_4013505     AKia    T    C        0      0        2 
  31   chr31_4013505     AOna    T    C      0.5      1        2 
  31   chr31_4013505     ASom    T    C        0      0        2 
  31   chr31_4013505     HCab    T    C        0      0        2 
  31   chr31_4013505     HPrz    T    C        0      0        2 
  31   chr31_4013505     ZBoe    T    C        0      0        2 
  31   chr31_4013505     ZGre    T    C        0      0        2 
  31   chr31_4013505     ZHar    T    C        0      0        2 
  31   chr31_4013505   Sample    T    C        0      0        2 
  31   chr31_4014913     AAsi    T    G        0      0        2 
  31   chr31_4014913     AKia    T    G        0      0        2 
  31   chr31_4014913     AOna    T    G        0      0        2 
  31   chr31_4014913     ASom    T    G        0      0        2 
  31   chr31_4014913     HCab    T    G        1      2        2 
  31   chr31_4014913     HPrz    T    G        1      2        2 
  31   chr31_4014913     ZBoe    T    G        0      0        2 
  31   chr31_4014913     ZGre    T    G        0      0        2 
  31   chr31_4014913     ZHar    T    G        0      0        2 
  31   chr31_4014913   Sample    T    G        0      0        2 
  31   chr31_4020935     AAsi    T    C        0      0        2 
  31   chr31_4020935     AKia    T    C        0      0        2 
  31   chr31_4020935     AOna    T    C        0      0        2 
  31   chr31_4020935     ASom    T    C        0      0        2 
  31   chr31_4020935     HCab    T    C        0      0        2 
  31   chr31_4020935     HPrz    T    C        0      0        2 
  31   chr31_4020935     ZBoe    T    C        1      2        2 
  31   chr31_4020935     ZGre    T    C        0      0        2 
  31   chr31_4020935     ZHar    T    C        0      0        2 
  31   chr31_4020935   Sample    T    C        0      0        2 
  31   chr31_4021984     AAsi    C    G        0      0        2 
  31   chr31_4021984     AKia    C    G      0.5      1        2 
  31   chr31_4021984     AOna    C    G        0      0        2 
  31   chr31_4021984     ASom    C    G        0      0        2 
  31   chr31_4021984     HCab    C    G        0      0        2 
  31   chr31_4021984     HPrz    C    G        0      0        2 
  31   chr31_4021984     ZBoe    C    G        0      0        2 
  31   chr31_4021984     ZGre    C    G        0      0        2 
  31   chr31_4021984     ZHar    C    G        0      0        2 
  31   chr31_4021984   Sample    C    G        0      0        2 
  31   chr31_4031145     AAsi    C    A        0      0        2 
  31   chr31_4031145     AKia    C    A        0      0        2 
  31   chr31_4031145     AOna    C    A        0      0        2 
  31   chr31_4031145     ASom    C    A        0      0        2 
  31   chr31_4031145     HCab    C    A        0      0        2 
  31   chr31_4031145     HPrz    C    A        0      0        2 
  31   chr31_4031145     ZBoe    C    A        0      0        2 
  31   chr31_4031145     ZGre    C    A      0.5      1        2 
  31   chr31_4031145     ZHar    C    A        0      0        2 
  31   chr31_4031145   Sample    C    A        0      0        2 
  31   chr31_4034378     AAsi    T    C        0      0        2 
  31   chr31_4034378     AKia    T    C        0      0        2 
  31   chr31_4034378     AOna    T    C        0      0        2 
  31   chr31_4034378     ASom    T    C        0      0        2 
  31   chr31_4034378     HCab    T    C        0      0        2 
  31   chr31_4034378     HPrz    T    C        0      0        2 
  31   chr31_4034378     ZBoe    T    C        1      2        2 
  31   chr31_4034378     ZGre    T    C        0      0        2 
  31   chr31_4034378     ZHar    T    C        0      0        2 
  31   chr31_4034378   Sample    T    C        0      0        2 
  31   chr31_4035161     AAsi    G    C        0      0        2 
  31   chr31_4035161     AKia    G    C        0      0        2 
  31   chr31_4035161     AOna    G    C        0      0        2 
  31   chr31_4035161     ASom    G    C        0      0        2 
  31   chr31_4035161     HCab    G    C        0      0        2 
  31   chr31_4035161     HPrz    G    C        0      0        2 
  31   chr31_4035161     ZBoe    G    C        1      2        2 
  31   chr31_4035161     ZGre    G    C        0      0        2 
  31   chr31_4035161     ZHar    G    C        1      2        2 
  31   chr31_4035161   Sample    G    C        0      0        2 
  31   chr31_4056442     AAsi    T    G        0      0        2 
  31   chr31_4056442     AKia    T    G      0.5      1        2 
  31   chr31_4056442     AOna    T    G        0      0        2 
  31   chr31_4056442     ASom    T    G        0      0        2 
  31   chr31_4056442     HCab    T    G        0      0        2 
  31   chr31_4056442     HPrz    T    G        0      0        2 
  31   chr31_4056442     ZBoe    T    G        0      0        2 
  31   chr31_4056442     ZGre    T    G        0      0        2 
  31   chr31_4056442     ZHar    T    G        0      0        2 
  31   chr31_4056442   Sample    T    G        0      0        2 
  31   chr31_4057024     AAsi    T    C        0      0        2 
  31   chr31_4057024     AKia    T    C        0      0        2 
  31   chr31_4057024     AOna    T    C        0      0        2 
  31   chr31_4057024     ASom    T    C        0      0        2 
  31   chr31_4057024     HCab    T    C        1      2        2 
  31   chr31_4057024     HPrz    T    C        1      2        2 
  31   chr31_4057024     ZBoe    T    C        0      0        2 
  31   chr31_4057024     ZGre    T    C        0      0        2 
  31   chr31_4057024     ZHar    T    C        0      0        2 
  31   chr31_4057024   Sample    T    C        0      0        2 
  31   chr31_4058726     AAsi    C    T        0      0        2 
  31   chr31_4058726     AKia    C    T        0      0        2 
  31   chr31_4058726     AOna    C    T        0      0        2 
  31   chr31_4058726     ASom    C    T        0      0        2 
  31   chr31_4058726     HCab    C    T        1      2        2 
  31   chr31_4058726     HPrz    C    T        1      2        2 
  31   chr31_4058726     ZBoe    C    T        0      0        2 
  31   chr31_4058726     ZGre    C    T        0      0        2 
  31   chr31_4058726     ZHar    C    T        0      0        2 
  31   chr31_4058726   Sample    C    T        0      0        2 
  31   chr31_4061928     AAsi    T    C        0      0        2 
  31   chr31_4061928     AKia    T    C        0      0        2 
  31   chr31_4061928     AOna    T    C        0      0        2 
  31   chr31_4061928     ASom    T    C        1      2        2 
  31   chr31_4061928     HCab    T    C        0      0        2 
  31   chr31_4061928     HPrz    T    C        0      0        2 
  31   chr31_4061928     ZBoe    T    C        0      0        2 
  31   chr31_4061928     ZGre    T    C        0      0        2 
  31   chr31_4061928     ZHar    T    C        0      0        2 
  31   chr31_4061928   Sample    T    C        0      0        2 
  31   chr31_4068828     AAsi    G    A        0      0        2 
  31   chr31_4068828     AKia    G    A        0      0        2 
  31   chr31_4068828     AOna    G    A        0      0        2 
  31   chr31_4068828     ASom    G    A        0      0        2 
  31   chr31_4068828     HCab    G    A        1      2        2 
  31   chr31_4068828     HPrz    G    A        1      2        2 
  31   chr31_4068828     ZBoe    G    A        0      0        2 
  31   chr31_4068828     ZGre    G    A        0      0        2 
  31   chr31_4068828     ZHar    G    A        0      0        2 
  31   chr31_4068828   Sample    G    A        0      0        2 
  31   chr31_4078511     AAsi    T    C        0      0        2 
  31   chr31_4078511     AKia    T    C      0.5      1        2 
  31   chr31_4078511     AOna    T    C      0.5      1        2 
  31   chr31_4078511     ASom    T    C        0      0        2 
  31   chr31_4078511     HCab    T    C        0      0        2 
  31   chr31_4078511     HPrz    T    C        0      0        2 
  31   chr31_4078511     ZBoe    T    C        0      0        2 
  31   chr31_4078511     ZGre    T    C        0      0        2 
  31   chr31_4078511     ZHar    T    C        0      0        2 
  31   chr31_4078511   Sample    T    C        0      0        2 
  31   chr31_4090010     AAsi    A    G        0      0        2 
  31   chr31_4090010     AKia    A    G        0      0        2 
  31   chr31_4090010     AOna    A    G        0      0        2 
  31   chr31_4090010     ASom    A    G        0      0        2 
  31   chr31_4090010     HCab    A    G        1      2        2 
  31   chr31_4090010     HPrz    A    G        1      2        2 
  31   chr31_4090010     ZBoe    A    G        0      0        2 
  31   chr31_4090010     ZGre    A    G        0      0        2 
  31   chr31_4090010     ZHar    A    G        0      0        2 
  31   chr31_4090010   Sample    A    G        0      0        2 
  31   chr31_4096757     AAsi    G    A        0      0        2 
  31   chr31_4096757     AKia    G    A        0      0        2 
  31   chr31_4096757     AOna    G    A        0      0        2 
  31   chr31_4096757     ASom    G    A        0      0        2 
  31   chr31_4096757     HCab    G    A        1      2        2 
  31   chr31_4096757     HPrz    G    A        1      2        2 
  31   chr31_4096757     ZBoe    G    A        0      0        2 
  31   chr31_4096757     ZGre    G    A        0      0        2 
  31   chr31_4096757     ZHar    G    A        0      0        2 
  31   chr31_4096757   Sample    G    A        0      0        2 
  31   chr31_4107164     AAsi    T    G        0      0        2 
  31   chr31_4107164     AKia    T    G        0      0        2 
  31   chr31_4107164     AOna    T    G        0      0        2 
  31   chr31_4107164     ASom    T    G        0      0        2 
  31   chr31_4107164     HCab    T    G        1      2        2 
  31   chr31_4107164     HPrz    T    G        1      2        2 
  31   chr31_4107164     ZBoe    T    G        0      0        2 
  31   chr31_4107164     ZGre    T    G        0      0        2 
  31   chr31_4107164     ZHar    T    G        0      0        2 
  31   chr31_4107164   Sample    T    G        0      0        2 
  31   chr31_4113224     AAsi    T    C        0      0        2 
  31   chr31_4113224     AKia    T    C        0      0        2 
  31   chr31_4113224     AOna    T    C        1      2        2 
  31   chr31_4113224     ASom    T    C        0      0        2 
  31   chr31_4113224     HCab    T    C        1      2        2 
  31   chr31_4113224     HPrz    T    C        1      2        2 
  31   chr31_4113224     ZBoe    T    C        0      0        2 
  31   chr31_4113224     ZGre    T    C        0      0        2 
  31   chr31_4113224     ZHar    T    C        0      0        2 
  31   chr31_4113224   Sample    T    C        1      2        2 
  31   chr31_4114171     AAsi    T    C        0      0        2 
  31   chr31_4114171     AKia    T    C        0      0        2 
  31   chr31_4114171     AOna    T    C        0      0        2 
  31   chr31_4114171     ASom    T    C        0      0        2 
  31   chr31_4114171     HCab    T    C        0      0        2 
  31   chr31_4114171     HPrz    T    C        0      0        2 
  31   chr31_4114171     ZBoe    T    C        0      0        2 
  31   chr31_4114171     ZGre    T    C      0.5      1        2 
  31   chr31_4114171     ZHar    T    C        0      0        2 
  31   chr31_4114171   Sample    T    C        0      0        2 
  31   chr31_4121675     AAsi    G    A        0      0        2 
  31   chr31_4121675     AKia    G    A        0      0        2 
  31   chr31_4121675     AOna    G    A        0      0        2 
  31   chr31_4121675     ASom    G    A        0      0        2 
  31   chr31_4121675     HCab    G    A        0      0        2 
  31   chr31_4121675     HPrz    G    A        0      0        2 
  31   chr31_4121675     ZBoe    G    A      0.5      1        2 
  31   chr31_4121675     ZGre    G    A        0      0        2 
  31   chr31_4121675     ZHar    G    A        0      0        2 
  31   chr31_4121675   Sample    G    A        0      0        2 
  31   chr31_4123685     AAsi    T    G        0      0        2 
  31   chr31_4123685     AKia    T    G        0      0        2 
  31   chr31_4123685     AOna    T    G        0      0        2 
  31   chr31_4123685     ASom    T    G        0      0        2 
  31   chr31_4123685     HCab    T    G        0      0        2 
  31   chr31_4123685     HPrz    T    G      0.5      1        2 
  31   chr31_4123685     ZBoe    T    G        0      0        2 
  31   chr31_4123685     ZGre    T    G        0      0        2 
  31   chr31_4123685     ZHar    T    G        0      0        2 
  31   chr31_4123685   Sample    T    G        0      0        2 
  31   chr31_4124727     AAsi    T    G        0      0        2 
  31   chr31_4124727     AKia    T    G        0      0        2 
  31   chr31_4124727     AOna    T    G        0      0        2 
  31   chr31_4124727     ASom    T    G        0      0        2 
  31   chr31_4124727     HCab    T    G        0      0        2 
  31   chr31_4124727     HPrz    T    G      0.5      1        2 
  31   chr31_4124727     ZBoe    T    G        0      0        2 
  31   chr31_4124727     ZGre    T    G        0      0        2 
  31   chr31_4124727     ZHar    T    G        0      0        2 
  31   chr31_4124727   Sample    T    G        0      0        2 
  31   chr31_4142148     AAsi    T    C        0      0        2 
  31   chr31_4142148     AKia    T    C        1      2        2 
  31   chr31_4142148     AOna    T    C        0      0        2 
  31   chr31_4142148     ASom    T    C        0      0        2 
  31   chr31_4142148     HCab    T    C        0      0        2 
  31   chr31_4142148     HPrz    T    C        0      0        2 
  31   chr31_4142148     ZBoe    T    C        0      0        2 
  31   chr31_4142148     ZGre    T    C        0      0        2 
  31   chr31_4142148     ZHar    T    C        0      0        2 
  31   chr31_4142148   Sample    T    C        0      0        2 
  31   chr31_4149862     AAsi    A    G        1      2        2 
  31   chr31_4149862     AKia    A    G        0      0        2 
  31   chr31_4149862     AOna    A    G        0      0        2 
  31   chr31_4149862     ASom    A    G        1      2        2 
  31   chr31_4149862     HCab    A    G        0      0        2 
  31   chr31_4149862     HPrz    A    G        0      0        2 
  31   chr31_4149862     ZBoe    A    G        0      0        2 
  31   chr31_4149862     ZGre    A    G        0      0        2 
  31   chr31_4149862     ZHar    A    G        0      0        2 
  31   chr31_4149862   Sample    A    G        1      2        2 
  31   chr31_4152935     AAsi    T    C        0      0        2 
  31   chr31_4152935     AKia    T    C        0      0        2 
  31   chr31_4152935     AOna    T    C        0      0        2 
  31   chr31_4152935     ASom    T    C        0      0        2 
  31   chr31_4152935     HCab    T    C        1      2        2 
  31   chr31_4152935     HPrz    T    C        1      2        2 
  31   chr31_4152935     ZBoe    T    C        0      0        2 
  31   chr31_4152935     ZGre    T    C        0      0        2 
  31   chr31_4152935     ZHar    T    C        0      0        2 
  31   chr31_4152935   Sample    T    C        0      0        2 
  31   chr31_4161958     AAsi    C    T        0      0        2 
  31   chr31_4161958     AKia    C    T        0      0        2 
  31   chr31_4161958     AOna    C    T        0      0        2 
  31   chr31_4161958     ASom    C    T        0      0        2 
  31   chr31_4161958     HCab    C    T        0      0        2 
  31   chr31_4161958     HPrz    C    T      0.5      1        2 
  31   chr31_4161958     ZBoe    C    T        0      0        2 
  31   chr31_4161958     ZGre    C    T        0      0        2 
  31   chr31_4161958     ZHar    C    T        0      0        2 
  31   chr31_4161958   Sample    C    T        0      0        2 
  31   chr31_4162023     AAsi    A    C        0      0        2 
  31   chr31_4162023     AKia    A    C        0      0        2 
  31   chr31_4162023     AOna    A    C        0      0        2 
  31   chr31_4162023     ASom    A    C        0      0        2 
  31   chr31_4162023     HCab    A    C        0      0        2 
  31   chr31_4162023     HPrz    A    C        0      0        2 
  31   chr31_4162023     ZBoe    A    C      0.5      1        2 
  31   chr31_4162023     ZGre    A    C        0      0        2 
  31   chr31_4162023     ZHar    A    C        0      0        2 
  31   chr31_4162023   Sample    A    C        0      0        2 
  31   chr31_4175641     AAsi    G    T        0      0        2 
  31   chr31_4175641     AKia    G    T        0      0        2 
  31   chr31_4175641     AOna    G    T        0      0        2 
  31   chr31_4175641     ASom    G    T        0      0        2 
  31   chr31_4175641     HCab    G    T        1      2        2 
  31   chr31_4175641     HPrz    G    T        1      2        2 
  31   chr31_4175641     ZBoe    G    T        0      0        2 
  31   chr31_4175641     ZGre    G    T        0      0        2 
  31   chr31_4175641     ZHar    G    T        0      0        2 
  31   chr31_4175641   Sample    G    T        0      0        2 
  31   chr31_4182900     AAsi    C    T        0      0        2 
  31   chr31_4182900     AKia    C    T        0      0        2 
  31   chr31_4182900     AOna    C    T        0      0        2 
  31   chr31_4182900     ASom    C    T        0      0        2 
  31   chr31_4182900     HCab    C    T        1      2        2 
  31   chr31_4182900     HPrz    C    T      0.5      1        2 
  31   chr31_4182900     ZBoe    C    T        0      0        2 
  31   chr31_4182900     ZGre    C    T        0      0        2 
  31   chr31_4182900     ZHar    C    T        0      0        2 
  31   chr31_4182900   Sample    C    T        0      0        2 
  31   chr31_4183045     AAsi    T    C        0      0        2 
  31   chr31_4183045     AKia    T    C        0      0        2 
  31   chr31_4183045     AOna    T    C        0      0        2 
  31   chr31_4183045     ASom    T    C        0      0        2 
  31   chr31_4183045     HCab    T    C        0      0        2 
  31   chr31_4183045     HPrz    T    C        0      0        2 
  31   chr31_4183045     ZBoe    T    C      0.5      1        2 
  31   chr31_4183045     ZGre    T    C        0      0        2 
  31   chr31_4183045     ZHar    T    C        1      2        2 
  31   chr31_4183045   Sample    T    C        0      0        2 
  31   chr31_4184538     AAsi    G    A        0      0        2 
  31   chr31_4184538     AKia    G    A        0      0        2 
  31   chr31_4184538     AOna    G    A      0.5      1        2 
  31   chr31_4184538     ASom    G    A        0      0        2 
  31   chr31_4184538     HCab    G    A        0      0        2 
  31   chr31_4184538     HPrz    G    A        0      0        2 
  31   chr31_4184538     ZBoe    G    A        0      0        2 
  31   chr31_4184538     ZGre    G    A        0      0        2 
  31   chr31_4184538     ZHar    G    A        0      0        2 
  31   chr31_4184538   Sample    G    A        0      0        2 
  31   chr31_4214821     AAsi    T    A        0      0        2 
  31   chr31_4214821     AKia    T    A        0      0        2 
  31   chr31_4214821     AOna    T    A        0      0        2 
  31   chr31_4214821     ASom    T    A        1      2        2 
  31   chr31_4214821     HCab    T    A        0      0        2 
  31   chr31_4214821     HPrz    T    A        0      0        2 
  31   chr31_4214821     ZBoe    T    A        0      0        2 
  31   chr31_4214821     ZGre    T    A        0      0        2 
  31   chr31_4214821     ZHar    T    A        0      0        2 
  31   chr31_4214821   Sample    T    A        0      0        2 
  31   chr31_4216440     AAsi    C    G        0      0        2 
  31   chr31_4216440     AKia    C    G        0      0        2 
  31   chr31_4216440     AOna    C    G        0      0        2 
  31   chr31_4216440     ASom    C    G        0      0        2 
  31   chr31_4216440     HCab    C    G        1      2        2 
  31   chr31_4216440     HPrz    C    G        1      2        2 
  31   chr31_4216440     ZBoe    C    G        0      0        2 
  31   chr31_4216440     ZGre    C    G        0      0        2 
  31   chr31_4216440     ZHar    C    G        0      0        2 
  31   chr31_4216440   Sample    C    G        0      0        2 
  31   chr31_4218106     AAsi    C    A        0      0        2 
  31   chr31_4218106     AKia    C    A        0      0        2 
  31   chr31_4218106     AOna    C    A        0      0        2 
  31   chr31_4218106     ASom    C    A        0      0        2 
  31   chr31_4218106     HCab    C    A        0      0        2 
  31   chr31_4218106     HPrz    C    A        0      0        2 
  31   chr31_4218106     ZBoe    C    A        0      0        2 
  31   chr31_4218106     ZGre    C    A        1      2        2 
  31   chr31_4218106     ZHar    C    A        0      0        2 
  31   chr31_4218106   Sample    C    A        0      0        2 
  31   chr31_4222562     AAsi    C    T        0      0        2 
  31   chr31_4222562     AKia    C    T        1      2        2 
  31   chr31_4222562     AOna    C    T      0.5      1        2 
  31   chr31_4222562     ASom    C    T        0      0        2 
  31   chr31_4222562     HCab    C    T        0      0        2 
  31   chr31_4222562     HPrz    C    T        0      0        2 
  31   chr31_4222562     ZBoe    C    T        0      0        2 
  31   chr31_4222562     ZGre    C    T        0      0        2 
  31   chr31_4222562     ZHar    C    T        0      0        2 
  31   chr31_4222562   Sample    C    T        0      0        2 
  31   chr31_4225725     AAsi    C    T        0      0        2 
  31   chr31_4225725     AKia    C    T        0      0        2 
  31   chr31_4225725     AOna    C    T        0      0        2 
  31   chr31_4225725     ASom    C    T        0      0        2 
  31   chr31_4225725     HCab    C    T        1      2        2 
  31   chr31_4225725     HPrz    C    T        1      2        2 
  31   chr31_4225725     ZBoe    C    T        0      0        2 
  31   chr31_4225725     ZGre    C    T        0      0        2 
  31   chr31_4225725     ZHar    C    T        0      0        2 
  31   chr31_4225725   Sample    C    T        0      0        2 
  31   chr31_4231108     AAsi    T    C        0      0        2 
  31   chr31_4231108     AKia    T    C        0      0        2 
  31   chr31_4231108     AOna    T    C      0.5      1        2 
  31   chr31_4231108     ASom    T    C        0      0        2 
  31   chr31_4231108     HCab    T    C        0      0        2 
  31   chr31_4231108     HPrz    T    C        0      0        2 
  31   chr31_4231108     ZBoe    T    C        0      0        2 
  31   chr31_4231108     ZGre    T    C        0      0        2 
  31   chr31_4231108     ZHar    T    C        0      0        2 
  31   chr31_4231108   Sample    T    C        0      0        2 
  31   chr31_4233730     AAsi    A    G        0      0        2 
  31   chr31_4233730     AKia    A    G      0.5      1        2 
  31   chr31_4233730     AOna    A    G        1      2        2 
  31   chr31_4233730     ASom    A    G        0      0        2 
  31   chr31_4233730     HCab    A    G        0      0        2 
  31   chr31_4233730     HPrz    A    G        0      0        2 
  31   chr31_4233730     ZBoe    A    G        0      0        2 
  31   chr31_4233730     ZGre    A    G        0      0        2 
  31   chr31_4233730     ZHar    A    G        0      0        2 
  31   chr31_4233730   Sample    A    G        0      0        2 
  31   chr31_4235507     AAsi    A    T        0      0        2 
  31   chr31_4235507     AKia    A    T        0      0        2 
  31   chr31_4235507     AOna    A    T        0      0        2 
  31   chr31_4235507     ASom    A    T        0      0        2 
  31   chr31_4235507     HCab    A    T        0      0        2 
  31   chr31_4235507     HPrz    A    T        0      0        2 
  31   chr31_4235507     ZBoe    A    T      0.5      1        2 
  31   chr31_4235507     ZGre    A    T        0      0        2 
  31   chr31_4235507     ZHar    A    T        0      0        2 
  31   chr31_4235507   Sample    A    T        0      0        2 
  31   chr31_4247429     AAsi    T    C        0      0        2 
  31   chr31_4247429     AKia    T    C        1      2        2 
  31   chr31_4247429     AOna    T    C        1      2        2 
  31   chr31_4247429     ASom    T    C        0      0        2 
  31   chr31_4247429     HCab    T    C        0      0        2 
  31   chr31_4247429     HPrz    T    C        0      0        2 
  31   chr31_4247429     ZBoe    T    C        0      0        2 
  31   chr31_4247429     ZGre    T    C        0      0        2 
  31   chr31_4247429     ZHar    T    C        0      0        2 
  31   chr31_4247429   Sample    T    C        0      0        2 
  31   chr31_4251345     AAsi    T    C        0      0        2 
  31   chr31_4251345     AKia    T    C        0      0        2 
  31   chr31_4251345     AOna    T    C        0      0        2 
  31   chr31_4251345     ASom    T    C        0      0        2 
  31   chr31_4251345     HCab    T    C        1      2        2 
  31   chr31_4251345     HPrz    T    C        1      2        2 
  31   chr31_4251345     ZBoe    T    C        0      0        2 
  31   chr31_4251345     ZGre    T    C        0      0        2 
  31   chr31_4251345     ZHar    T    C        0      0        2 
  31   chr31_4251345   Sample    T    C        0      0        2 
  31   chr31_4252040     AAsi    T    C        0      0        2 
  31   chr31_4252040     AKia    T    C        0      0        2 
  31   chr31_4252040     AOna    T    C        0      0        2 
  31   chr31_4252040     ASom    T    C        0      0        2 
  31   chr31_4252040     HCab    T    C        1      2        2 
  31   chr31_4252040     HPrz    T    C        0      0        2 
  31   chr31_4252040     ZBoe    T    C        0      0        2 
  31   chr31_4252040     ZGre    T    C        0      0        2 
  31   chr31_4252040     ZHar    T    C        0      0        2 
  31   chr31_4252040   Sample    T    C        0      0        2 
  31   chr31_4272798     AAsi    T    C        0      0        2 
  31   chr31_4272798     AKia    T    C        0      0        2 
  31   chr31_4272798     AOna    T    C        1      2        2 
  31   chr31_4272798     ASom    T    C        0      0        2 
  31   chr31_4272798     HCab    T    C        0      0        2 
  31   chr31_4272798     HPrz    T    C        0      0        2 
  31   chr31_4272798     ZBoe    T    C        0      0        2 
  31   chr31_4272798     ZGre    T    C        0      0        2 
  31   chr31_4272798     ZHar    T    C        0      0        2 
  31   chr31_4272798   Sample    T    C        0      0        2 
  31   chr31_4275326     AAsi    T    G        0      0        2 
  31   chr31_4275326     AKia    T    G        0      0        2 
  31   chr31_4275326     AOna    T    G        0      0        2 
  31   chr31_4275326     ASom    T    G        0      0        2 
  31   chr31_4275326     HCab    T    G        1      2        2 
  31   chr31_4275326     HPrz    T    G        1      2        2 
  31   chr31_4275326     ZBoe    T    G        0      0        2 
  31   chr31_4275326     ZGre    T    G        0      0        2 
  31   chr31_4275326     ZHar    T    G        0      0        2 
  31   chr31_4275326   Sample    T    G        0      0        2 
  31   chr31_4275364     AAsi    G    C        0      0        2 
  31   chr31_4275364     AKia    G    C        0      0        2 
  31   chr31_4275364     AOna    G    C        0      0        2 
  31   chr31_4275364     ASom    G    C        0      0        2 
  31   chr31_4275364     HCab    G    C        0      0        2 
  31   chr31_4275364     HPrz    G    C        0      0        2 
  31   chr31_4275364     ZBoe    G    C        0      0        2 
  31   chr31_4275364     ZGre    G    C      0.5      1        2 
  31   chr31_4275364     ZHar    G    C        0      0        2 
  31   chr31_4275364   Sample    G    C        0      0        2 
  31   chr31_4290650     AAsi    A    G        0      0        2 
  31   chr31_4290650     AKia    A    G        0      0        2 
  31   chr31_4290650     AOna    A    G        0      0        2 
  31   chr31_4290650     ASom    A    G        0      0        2 
  31   chr31_4290650     HCab    A    G        0      0        2 
  31   chr31_4290650     HPrz    A    G        0      0        2 
  31   chr31_4290650     ZBoe    A    G        0      0        2 
  31   chr31_4290650     ZGre    A    G      0.5      1        2 
  31   chr31_4290650     ZHar    A    G        0      0        2 
  31   chr31_4290650   Sample    A    G        0      0        2 
  31   chr31_4292300     AAsi    A    T        0      0        2 
  31   chr31_4292300     AKia    A    T        0      0        2 
  31   chr31_4292300     AOna    A    T        0      0        2 
  31   chr31_4292300     ASom    A    T        0      0        2 
  31   chr31_4292300     HCab    A    T        1      2        2 
  31   chr31_4292300     HPrz    A    T        1      2        2 
  31   chr31_4292300     ZBoe    A    T        0      0        2 
  31   chr31_4292300     ZGre    A    T        0      0        2 
  31   chr31_4292300     ZHar    A    T        0      0        2 
  31   chr31_4292300   Sample    A    T        0      0        2 
  31   chr31_4295488     AAsi    C    A        1      2        2 
  31   chr31_4295488     AKia    C    A        0      0        2 
  31   chr31_4295488     AOna    C    A        0      0        2 
  31   chr31_4295488     ASom    C    A        1      2        2 
  31   chr31_4295488     HCab    C    A        0      0        2 
  31   chr31_4295488     HPrz    C    A        0      0        2 
  31   chr31_4295488     ZBoe    C    A        0      0        2 
  31   chr31_4295488     ZGre    C    A        0      0        2 
  31   chr31_4295488     ZHar    C    A        0      0        2 
  31   chr31_4295488   Sample    C    A        1      2        2 
  31   chr31_4299740     AAsi    C    T        0      0        2 
  31   chr31_4299740     AKia    C    T        0      0        2 
  31   chr31_4299740     AOna    C    T      0.5      1        2 
  31   chr31_4299740     ASom    C    T        0      0        2 
  31   chr31_4299740     HCab    C    T        0      0        2 
  31   chr31_4299740     HPrz    C    T        0      0        2 
  31   chr31_4299740     ZBoe    C    T        0      0        2 
  31   chr31_4299740     ZGre    C    T        0      0        2 
  31   chr31_4299740     ZHar    C    T        0      0        2 
  31   chr31_4299740   Sample    C    T        0      0        2 
  31   chr31_4300713     AAsi    T    C        0      0        2 
  31   chr31_4300713     AKia    T    C        0      0        2 
  31   chr31_4300713     AOna    T    C        0      0        2 
  31   chr31_4300713     ASom    T    C        0      0        2 
  31   chr31_4300713     HCab    T    C        0      0        2 
  31   chr31_4300713     HPrz    T    C        0      0        2 
  31   chr31_4300713     ZBoe    T    C        0      0        2 
  31   chr31_4300713     ZGre    T    C      0.5      1        2 
  31   chr31_4300713     ZHar    T    C        0      0        2 
  31   chr31_4300713   Sample    T    C        0      0        2 
  31   chr31_4302792     AAsi    T    C        0      0        2 
  31   chr31_4302792     AKia    T    C        0      0        2 
  31   chr31_4302792     AOna    T    C      0.5      1        2 
  31   chr31_4302792     ASom    T    C        0      0        2 
  31   chr31_4302792     HCab    T    C        0      0        2 
  31   chr31_4302792     HPrz    T    C        0      0        2 
  31   chr31_4302792     ZBoe    T    C        0      0        2 
  31   chr31_4302792     ZGre    T    C        0      0        2 
  31   chr31_4302792     ZHar    T    C        0      0        2 
  31   chr31_4302792   Sample    T    C        0      0        2 
  31   chr31_4310236     AAsi    T    C        0      0        2 
  31   chr31_4310236     AKia    T    C        0      0        2 
  31   chr31_4310236     AOna    T    C        0      0        2 
  31   chr31_4310236     ASom    T    C        0      0        2 
  31   chr31_4310236     HCab    T    C        1      2        2 
  31   chr31_4310236     HPrz    T    C        1      2        2 
  31   chr31_4310236     ZBoe    T    C        0      0        2 
  31   chr31_4310236     ZGre    T    C        0      0        2 
  31   chr31_4310236     ZHar    T    C        0      0        2 
  31   chr31_4310236   Sample    T    C        0      0        2 
  31   chr31_4313056     AAsi    T    G        0      0        2 
  31   chr31_4313056     AKia    T    G      0.5      1        2 
  31   chr31_4313056     AOna    T    G        0      0        2 
  31   chr31_4313056     ASom    T    G        0      0        2 
  31   chr31_4313056     HCab    T    G        0      0        2 
  31   chr31_4313056     HPrz    T    G        0      0        2 
  31   chr31_4313056     ZBoe    T    G        0      0        2 
  31   chr31_4313056     ZGre    T    G        0      0        2 
  31   chr31_4313056     ZHar    T    G        0      0        2 
  31   chr31_4313056   Sample    T    G        0      0        2 
  31   chr31_4313140     AAsi    C    A        0      0        2 
  31   chr31_4313140     AKia    C    A      0.5      1        2 
  31   chr31_4313140     AOna    C    A        0      0        2 
  31   chr31_4313140     ASom    C    A        0      0        2 
  31   chr31_4313140     HCab    C    A        0      0        2 
  31   chr31_4313140     HPrz    C    A        0      0        2 
  31   chr31_4313140     ZBoe    C    A        0      0        2 
  31   chr31_4313140     ZGre    C    A        0      0        2 
  31   chr31_4313140     ZHar    C    A        0      0        2 
  31   chr31_4313140   Sample    C    A        0      0        2 
  31   chr31_4315020     AAsi    A    G        0      0        2 
  31   chr31_4315020     AKia    A    G      0.5      1        2 
  31   chr31_4315020     AOna    A    G        0      0        2 
  31   chr31_4315020     ASom    A    G        0      0        2 
  31   chr31_4315020     HCab    A    G        0      0        2 
  31   chr31_4315020     HPrz    A    G        0      0        2 
  31   chr31_4315020     ZBoe    A    G        0      0        2 
  31   chr31_4315020     ZGre    A    G        0      0        2 
  31   chr31_4315020     ZHar    A    G        0      0        2 
  31   chr31_4315020   Sample    A    G        0      0        2 
  31   chr31_4321781     AAsi    C    A        0      0        2 
  31   chr31_4321781     AKia    C    A        1      2        2 
  31   chr31_4321781     AOna    C    A        0      0        2 
  31   chr31_4321781     ASom    C    A        0      0        2 
  31   chr31_4321781     HCab    C    A        1      2        2 
  31   chr31_4321781     HPrz    C    A        1      2        2 
  31   chr31_4321781     ZBoe    C    A        0      0        2 
  31   chr31_4321781     ZGre    C    A        0      0        2 
  31   chr31_4321781     ZHar    C    A        0      0        2 
  31   chr31_4321781   Sample    C    A        0      0        2 
  31   chr31_4322519     AAsi    A    G        1      2        2 
  31   chr31_4322519     AKia    A    G        0      0        2 
  31   chr31_4322519     AOna    A    G        0      0        2 
  31   chr31_4322519     ASom    A    G        1      2        2 
  31   chr31_4322519     HCab    A    G        0      0        2 
  31   chr31_4322519     HPrz    A    G        0      0        2 
  31   chr31_4322519     ZBoe    A    G        0      0        2 
  31   chr31_4322519     ZGre    A    G        0      0        2 
  31   chr31_4322519     ZHar    A    G        0      0        2 
  31   chr31_4322519   Sample    A    G        1      2        2 
  31   chr31_4325633     AAsi    G    T        0      0        2 
  31   chr31_4325633     AKia    G    T        0      0        2 
  31   chr31_4325633     AOna    G    T        0      0        2 
  31   chr31_4325633     ASom    G    T        0      0        2 
  31   chr31_4325633     HCab    G    T        1      2        2 
  31   chr31_4325633     HPrz    G    T        1      2        2 
  31   chr31_4325633     ZBoe    G    T        0      0        2 
  31   chr31_4325633     ZGre    G    T        0      0        2 
  31   chr31_4325633     ZHar    G    T        0      0        2 
  31   chr31_4325633   Sample    G    T        0      0        2 
  31   chr31_4331740     AAsi    A    C        0      0        2 
  31   chr31_4331740     AKia    A    C        0      0        2 
  31   chr31_4331740     AOna    A    C        0      0        2 
  31   chr31_4331740     ASom    A    C        0      0        2 
  31   chr31_4331740     HCab    A    C        1      2        2 
  31   chr31_4331740     HPrz    A    C        1      2        2 
  31   chr31_4331740     ZBoe    A    C        0      0        2 
  31   chr31_4331740     ZGre    A    C        0      0        2 
  31   chr31_4331740     ZHar    A    C        0      0        2 
  31   chr31_4331740   Sample    A    C        0      0        2 
  31   chr31_4355445     AAsi    A    G        0      0        2 
  31   chr31_4355445     AKia    A    G        0      0        2 
  31   chr31_4355445     AOna    A    G        0      0        2 
  31   chr31_4355445     ASom    A    G        0      0        2 
  31   chr31_4355445     HCab    A    G        0      0        2 
  31   chr31_4355445     HPrz    A    G        0      0        2 
  31   chr31_4355445     ZBoe    A    G      0.5      1        2 
  31   chr31_4355445     ZGre    A    G        0      0        2 
  31   chr31_4355445     ZHar    A    G        0      0        2 
  31   chr31_4355445   Sample    A    G        0      0        2 
  31   chr31_4358463     AAsi    G    A        0      0        2 
  31   chr31_4358463     AKia    G    A        0      0        2 
  31   chr31_4358463     AOna    G    A        0      0        2 
  31   chr31_4358463     ASom    G    A        0      0        2 
  31   chr31_4358463     HCab    G    A        0      0        2 
  31   chr31_4358463     HPrz    G    A        0      0        2 
  31   chr31_4358463     ZBoe    G    A        0      0        2 
  31   chr31_4358463     ZGre    G    A        0      0        2 
  31   chr31_4358463     ZHar    G    A        1      2        2 
  31   chr31_4358463   Sample    G    A        0      0        2 
  31   chr31_4358920     AAsi    A    G        0      0        2 
  31   chr31_4358920     AKia    A    G        0      0        2 
  31   chr31_4358920     AOna    A    G        0      0        2 
  31   chr31_4358920     ASom    A    G        0      0        2 
  31   chr31_4358920     HCab    A    G        1      2        2 
  31   chr31_4358920     HPrz    A    G        1      2        2 
  31   chr31_4358920     ZBoe    A    G        0      0        2 
  31   chr31_4358920     ZGre    A    G        0      0        2 
  31   chr31_4358920     ZHar    A    G        0      0        2 
  31   chr31_4358920   Sample    A    G        0      0        2 
  31   chr31_4363868     AAsi    T    C        0      0        2 
  31   chr31_4363868     AKia    T    C        0      0        2 
  31   chr31_4363868     AOna    T    C        0      0        2 
  31   chr31_4363868     ASom    T    C        0      0        2 
  31   chr31_4363868     HCab    T    C        1      2        2 
  31   chr31_4363868     HPrz    T    C        1      2        2 
  31   chr31_4363868     ZBoe    T    C        0      0        2 
  31   chr31_4363868     ZGre    T    C        0      0        2 
  31   chr31_4363868     ZHar    T    C        0      0        2 
  31   chr31_4363868   Sample    T    C        0      0        2 
  31   chr31_4370115     AAsi    A    G        0      0        2 
  31   chr31_4370115     AKia    A    G        0      0        2 
  31   chr31_4370115     AOna    A    G        0      0        2 
  31   chr31_4370115     ASom    A    G        0      0        2 
  31   chr31_4370115     HCab    A    G        1      2        2 
  31   chr31_4370115     HPrz    A    G        1      2        2 
  31   chr31_4370115     ZBoe    A    G        0      0        2 
  31   chr31_4370115     ZGre    A    G        0      0        2 
  31   chr31_4370115     ZHar    A    G        0      0        2 
  31   chr31_4370115   Sample    A    G        0      0        2 
  31   chr31_4372356     AAsi    T    C        0      0        2 
  31   chr31_4372356     AKia    T    C        0      0        2 
  31   chr31_4372356     AOna    T    C        1      2        2 
  31   chr31_4372356     ASom    T    C        0      0        2 
  31   chr31_4372356     HCab    T    C        0      0        2 
  31   chr31_4372356     HPrz    T    C        0      0        2 
  31   chr31_4372356     ZBoe    T    C        0      0        2 
  31   chr31_4372356     ZGre    T    C        0      0        2 
  31   chr31_4372356     ZHar    T    C        0      0        2 
  31   chr31_4372356   Sample    T    C        0      0        2 
  31   chr31_4377460     AAsi    G    A      0.5      1        2 
  31   chr31_4377460     AKia    G    A        0      0        2 
  31   chr31_4377460     AOna    G    A        0      0        2 
  31   chr31_4377460     ASom    G    A        1      2        2 
  31   chr31_4377460     HCab    G    A        0      0        2 
  31   chr31_4377460     HPrz    G    A        0      0        2 
  31   chr31_4377460     ZBoe    G    A        0      0        2 
  31   chr31_4377460     ZGre    G    A        0      0        2 
  31   chr31_4377460     ZHar    G    A        0      0        2 
  31   chr31_4377460   Sample    G    A        1      2        2 
  31   chr31_4377599     AAsi    T    C        0      0        2 
  31   chr31_4377599     AKia    T    C        0      0        2 
  31   chr31_4377599     AOna    T    C        0      0        2 
  31   chr31_4377599     ASom    T    C        0      0        2 
  31   chr31_4377599     HCab    T    C        1      2        2 
  31   chr31_4377599     HPrz    T    C        1      2        2 
  31   chr31_4377599     ZBoe    T    C        0      0        2 
  31   chr31_4377599     ZGre    T    C        0      0        2 
  31   chr31_4377599     ZHar    T    C        0      0        2 
  31   chr31_4377599   Sample    T    C        0      0        2 
  31   chr31_4380285     AAsi    A    T        0      0        2 
  31   chr31_4380285     AKia    A    T      0.5      1        2 
  31   chr31_4380285     AOna    A    T        0      0        2 
  31   chr31_4380285     ASom    A    T        0      0        2 
  31   chr31_4380285     HCab    A    T        0      0        2 
  31   chr31_4380285     HPrz    A    T        0      0        2 
  31   chr31_4380285     ZBoe    A    T        0      0        2 
  31   chr31_4380285     ZGre    A    T        0      0        2 
  31   chr31_4380285     ZHar    A    T        0      0        2 
  31   chr31_4380285   Sample    A    T        0      0        2 
  31   chr31_4388587     AAsi    A    G        0      0        2 
  31   chr31_4388587     AKia    A    G        0      0        2 
  31   chr31_4388587     AOna    A    G        0      0        2 
  31   chr31_4388587     ASom    A    G        0      0        2 
  31   chr31_4388587     HCab    A    G        1      2        2 
  31   chr31_4388587     HPrz    A    G        1      2        2 
  31   chr31_4388587     ZBoe    A    G        0      0        2 
  31   chr31_4388587     ZGre    A    G        0      0        2 
  31   chr31_4388587     ZHar    A    G        0      0        2 
  31   chr31_4388587   Sample    A    G        0      0        2 
  31   chr31_4391106     AAsi    A    G        0      0        2 
  31   chr31_4391106     AKia    A    G      0.5      1        2 
  31   chr31_4391106     AOna    A    G        0      0        2 
  31   chr31_4391106     ASom    A    G        0      0        2 
  31   chr31_4391106     HCab    A    G        0      0        2 
  31   chr31_4391106     HPrz    A    G        0      0        2 
  31   chr31_4391106     ZBoe    A    G        0      0        2 
  31   chr31_4391106     ZGre    A    G        0      0        2 
  31   chr31_4391106     ZHar    A    G        0      0        2 
  31   chr31_4391106   Sample    A    G        0      0        2 
  31   chr31_4406318     AAsi    G    A        0      0        2 
  31   chr31_4406318     AKia    G    A        0      0        2 
  31   chr31_4406318     AOna    G    A      0.5      1        2 
  31   chr31_4406318     ASom    G    A        0      0        2 
  31   chr31_4406318     HCab    G    A        0      0        2 
  31   chr31_4406318     HPrz    G    A        0      0        2 
  31   chr31_4406318     ZBoe    G    A        0      0        2 
  31   chr31_4406318     ZGre    G    A        0      0        2 
  31   chr31_4406318     ZHar    G    A        0      0        2 
  31   chr31_4406318   Sample    G    A        0      0        2 
  31   chr31_4411696     AAsi    A    T        0      0        2 
  31   chr31_4411696     AKia    A    T        0      0        2 
  31   chr31_4411696     AOna    A    T        0      0        2 
  31   chr31_4411696     ASom    A    T        0      0        2 
  31   chr31_4411696     HCab    A    T        1      2        2 
  31   chr31_4411696     HPrz    A    T      0.5      1        2 
  31   chr31_4411696     ZBoe    A    T        0      0        2 
  31   chr31_4411696     ZGre    A    T        0      0        2 
  31   chr31_4411696     ZHar    A    T        0      0        2 
  31   chr31_4411696   Sample    A    T        0      0        2 
  31   chr31_4422607     AAsi    C    G        0      0        2 
  31   chr31_4422607     AKia    C    G        0      0        2 
  31   chr31_4422607     AOna    C    G        0      0        2 
  31   chr31_4422607     ASom    C    G        0      0        2 
  31   chr31_4422607     HCab    C    G        1      2        2 
  31   chr31_4422607     HPrz    C    G        1      2        2 
  31   chr31_4422607     ZBoe    C    G        0      0        2 
  31   chr31_4422607     ZGre    C    G        0      0        2 
  31   chr31_4422607     ZHar    C    G        0      0        2 
  31   chr31_4422607   Sample    C    G        0      0        2 
  31   chr31_4424565     AAsi    G    A        0      0        2 
  31   chr31_4424565     AKia    G    A        0      0        2 
  31   chr31_4424565     AOna    G    A        0      0        2 
  31   chr31_4424565     ASom    G    A        0      0        2 
  31   chr31_4424565     HCab    G    A        0      0        2 
  31   chr31_4424565     HPrz    G    A        0      0        2 
  31   chr31_4424565     ZBoe    G    A        0      0        2 
  31   chr31_4424565     ZGre    G    A      0.5      1        2 
  31   chr31_4424565     ZHar    G    A        0      0        2 
  31   chr31_4424565   Sample    G    A        0      0        2 
  31   chr31_4427483     AAsi    A    G        0      0        2 
  31   chr31_4427483     AKia    A    G        0      0        2 
  31   chr31_4427483     AOna    A    G        0      0        2 
  31   chr31_4427483     ASom    A    G        0      0        2 
  31   chr31_4427483     HCab    A    G        0      0        2 
  31   chr31_4427483     HPrz    A    G        0      0        2 
  31   chr31_4427483     ZBoe    A    G        0      0        2 
  31   chr31_4427483     ZGre    A    G        0      0        2 
  31   chr31_4427483     ZHar    A    G        1      2        2 
  31   chr31_4427483   Sample    A    G        0      0        2 
  31   chr31_4438571     AAsi    G    A        0      0        2 
  31   chr31_4438571     AKia    G    A        0      0        2 
  31   chr31_4438571     AOna    G    A        0      0        2 
  31   chr31_4438571     ASom    G    A        0      0        2 
  31   chr31_4438571     HCab    G    A        0      0        2 
  31   chr31_4438571     HPrz    G    A        0      0        2 
  31   chr31_4438571     ZBoe    G    A        0      0        2 
  31   chr31_4438571     ZGre    G    A        1      2        2 
  31   chr31_4438571     ZHar    G    A        0      0        2 
  31   chr31_4438571   Sample    G    A        0      0        2 
  31   chr31_4443822     AAsi    A    G        0      0        2 
  31   chr31_4443822     AKia    A    G        1      2        2 
  31   chr31_4443822     AOna    A    G      0.5      1        2 
  31   chr31_4443822     ASom    A    G        0      0        2 
  31   chr31_4443822     HCab    A    G        0      0        2 
  31   chr31_4443822     HPrz    A    G        0      0        2 
  31   chr31_4443822     ZBoe    A    G        0      0        2 
  31   chr31_4443822     ZGre    A    G        0      0        2 
  31   chr31_4443822     ZHar    A    G        0      0        2 
  31   chr31_4443822   Sample    A    G        0      0        2 
  31   chr31_4444834     AAsi    A    C        0      0        2 
  31   chr31_4444834     AKia    A    C        1      2        2 
  31   chr31_4444834     AOna    A    C        0      0        2 
  31   chr31_4444834     ASom    A    C        0      0        2 
  31   chr31_4444834     HCab    A    C        0      0        2 
  31   chr31_4444834     HPrz    A    C        0      0        2 
  31   chr31_4444834     ZBoe    A    C        0      0        2 
  31   chr31_4444834     ZGre    A    C        0      0        2 
  31   chr31_4444834     ZHar    A    C        0      0        2 
  31   chr31_4444834   Sample    A    C        0      0        2 
  31   chr31_4446146     AAsi    G    A        0      0        2 
  31   chr31_4446146     AKia    G    A        0      0        2 
  31   chr31_4446146     AOna    G    A        0      0        2 
  31   chr31_4446146     ASom    G    A        0      0        2 
  31   chr31_4446146     HCab    G    A        0      0        2 
  31   chr31_4446146     HPrz    G    A      0.5      1        2 
  31   chr31_4446146     ZBoe    G    A        0      0        2 
  31   chr31_4446146     ZGre    G    A        0      0        2 
  31   chr31_4446146     ZHar    G    A        0      0        2 
  31   chr31_4446146   Sample    G    A        0      0        2 
  31   chr31_4447410     AAsi    A    G        0      0        2 
  31   chr31_4447410     AKia    A    G        0      0        2 
  31   chr31_4447410     AOna    A    G        0      0        2 
  31   chr31_4447410     ASom    A    G        0      0        2 
  31   chr31_4447410     HCab    A    G        0      0        2 
  31   chr31_4447410     HPrz    A    G        0      0        2 
  31   chr31_4447410     ZBoe    A    G        0      0        2 
  31   chr31_4447410     ZGre    A    G      0.5      1        2 
  31   chr31_4447410     ZHar    A    G        0      0        2 
  31   chr31_4447410   Sample    A    G        0      0        2 
  31   chr31_4451317     AAsi    A    G        0      0        2 
  31   chr31_4451317     AKia    A    G        0      0        2 
  31   chr31_4451317     AOna    A    G      0.5      1        2 
  31   chr31_4451317     ASom    A    G        0      0        2 
  31   chr31_4451317     HCab    A    G        0      0        2 
  31   chr31_4451317     HPrz    A    G        0      0        2 
  31   chr31_4451317     ZBoe    A    G        0      0        2 
  31   chr31_4451317     ZGre    A    G        0      0        2 
  31   chr31_4451317     ZHar    A    G        0      0        2 
  31   chr31_4451317   Sample    A    G        0      0        2 
  31   chr31_4464595     AAsi    A    G        0      0        2 
  31   chr31_4464595     AKia    A    G        0      0        2 
  31   chr31_4464595     AOna    A    G        0      0        2 
  31   chr31_4464595     ASom    A    G        0      0        2 
  31   chr31_4464595     HCab    A    G        0      0        2 
  31   chr31_4464595     HPrz    A    G        0      0        2 
  31   chr31_4464595     ZBoe    A    G      0.5      1        2 
  31   chr31_4464595     ZGre    A    G        0      0        2 
  31   chr31_4464595     ZHar    A    G        0      0        2 
  31   chr31_4464595   Sample    A    G        0      0        2 
  31   chr31_4472343     AAsi    A    G        0      0        2 
  31   chr31_4472343     AKia    A    G      0.5      1        2 
  31   chr31_4472343     AOna    A    G        0      0        2 
  31   chr31_4472343     ASom    A    G        0      0        2 
  31   chr31_4472343     HCab    A    G        0      0        2 
  31   chr31_4472343     HPrz    A    G        0      0        2 
  31   chr31_4472343     ZBoe    A    G        0      0        2 
  31   chr31_4472343     ZGre    A    G        0      0        2 
  31   chr31_4472343     ZHar    A    G        0      0        2 
  31   chr31_4472343   Sample    A    G        0      0        2 
  31   chr31_4474314     AAsi    A    G        0      0        2 
  31   chr31_4474314     AKia    A    G        0      0        2 
  31   chr31_4474314     AOna    A    G        0      0        2 
  31   chr31_4474314     ASom    A    G        0      0        2 
  31   chr31_4474314     HCab    A    G        0      0        2 
  31   chr31_4474314     HPrz    A    G      0.5      1        2 
  31   chr31_4474314     ZBoe    A    G        0      0        2 
  31   chr31_4474314     ZGre    A    G        0      0        2 
  31   chr31_4474314     ZHar    A    G        0      0        2 
  31   chr31_4474314   Sample    A    G        0      0        2 
  31   chr31_4474508     AAsi    T    C        0      0        2 
  31   chr31_4474508     AKia    T    C        1      2        2 
  31   chr31_4474508     AOna    T    C        0      0        2 
  31   chr31_4474508     ASom    T    C        0      0        2 
  31   chr31_4474508     HCab    T    C        0      0        2 
  31   chr31_4474508     HPrz    T    C        0      0        2 
  31   chr31_4474508     ZBoe    T    C        0      0        2 
  31   chr31_4474508     ZGre    T    C        0      0        2 
  31   chr31_4474508     ZHar    T    C        0      0        2 
  31   chr31_4474508   Sample    T    C        0      0        2 
  31   chr31_4484654     AAsi    G    A        0      0        2 
  31   chr31_4484654     AKia    G    A        0      0        2 
  31   chr31_4484654     AOna    G    A      0.5      1        2 
  31   chr31_4484654     ASom    G    A        0      0        2 
  31   chr31_4484654     HCab    G    A        0      0        2 
  31   chr31_4484654     HPrz    G    A        0      0        2 
  31   chr31_4484654     ZBoe    G    A        0      0        2 
  31   chr31_4484654     ZGre    G    A        0      0        2 
  31   chr31_4484654     ZHar    G    A        0      0        2 
  31   chr31_4484654   Sample    G    A        0      0        2 
  31   chr31_4487403     AAsi    G    C        0      0        2 
  31   chr31_4487403     AKia    G    C        0      0        2 
  31   chr31_4487403     AOna    G    C        0      0        2 
  31   chr31_4487403     ASom    G    C        0      0        2 
  31   chr31_4487403     HCab    G    C        0      0        2 
  31   chr31_4487403     HPrz    G    C        0      0        2 
  31   chr31_4487403     ZBoe    G    C      0.5      1        2 
  31   chr31_4487403     ZGre    G    C        1      2        2 
  31   chr31_4487403     ZHar    G    C        0      0        2 
  31   chr31_4487403   Sample    G    C        0      0        2 
  31   chr31_4493186     AAsi    T    G        0      0        2 
  31   chr31_4493186     AKia    T    G        0      0        2 
  31   chr31_4493186     AOna    T    G        0      0        2 
  31   chr31_4493186     ASom    T    G        0      0        2 
  31   chr31_4493186     HCab    T    G        0      0        2 
  31   chr31_4493186     HPrz    T    G        0      0        2 
  31   chr31_4493186     ZBoe    T    G        0      0        2 
  31   chr31_4493186     ZGre    T    G      0.5      1        2 
  31   chr31_4493186     ZHar    T    G        0      0        2 
  31   chr31_4493186   Sample    T    G        0      0        2 
  31   chr31_4494731     AAsi    A    T        0      0        2 
  31   chr31_4494731     AKia    A    T        0      0        2 
  31   chr31_4494731     AOna    A    T        0      0        2 
  31   chr31_4494731     ASom    A    T        0      0        2 
  31   chr31_4494731     HCab    A    T        0      0        2 
  31   chr31_4494731     HPrz    A    T        0      0        2 
  31   chr31_4494731     ZBoe    A    T        0      0        2 
  31   chr31_4494731     ZGre    A    T        1      2        2 
  31   chr31_4494731     ZHar    A    T        0      0        2 
  31   chr31_4494731   Sample    A    T        0      0        2 
  31   chr31_4495172     AAsi    T    C        0      0        2 
  31   chr31_4495172     AKia    T    C        0      0        2 
  31   chr31_4495172     AOna    T    C        0      0        2 
  31   chr31_4495172     ASom    T    C        0      0        2 
  31   chr31_4495172     HCab    T    C        0      0        2 
  31   chr31_4495172     HPrz    T    C        0      0        2 
  31   chr31_4495172     ZBoe    T    C        0      0        2 
  31   chr31_4495172     ZGre    T    C        0      0        2 
  31   chr31_4495172     ZHar    T    C      0.5      1        2 
  31   chr31_4495172   Sample    T    C        0      0        2 
  31   chr31_4500734     AAsi    T    C        0      0        2 
  31   chr31_4500734     AKia    T    C        0      0        2 
  31   chr31_4500734     AOna    T    C      0.5      1        2 
  31   chr31_4500734     ASom    T    C        0      0        2 
  31   chr31_4500734     HCab    T    C        0      0        2 
  31   chr31_4500734     HPrz    T    C        0      0        2 
  31   chr31_4500734     ZBoe    T    C        0      0        2 
  31   chr31_4500734     ZGre    T    C        0      0        2 
  31   chr31_4500734     ZHar    T    C        0      0        2 
  31   chr31_4500734   Sample    T    C        0      0        2 
  31   chr31_4505583     AAsi    T    A        0      0        2 
  31   chr31_4505583     AKia    T    A        0      0        2 
  31   chr31_4505583     AOna    T    A        0      0        2 
  31   chr31_4505583     ASom    T    A        0      0        2 
  31   chr31_4505583     HCab    T    A        1      2        2 
  31   chr31_4505583     HPrz    T    A        1      2        2 
  31   chr31_4505583     ZBoe    T    A        0      0        2 
  31   chr31_4505583     ZGre    T    A        0      0        2 
  31   chr31_4505583     ZHar    T    A        0      0        2 
  31   chr31_4505583   Sample    T    A        0      0        2 
  31   chr31_4521771     AAsi    G    A        0      0        2 
  31   chr31_4521771     AKia    G    A        0      0        2 
  31   chr31_4521771     AOna    G    A        0      0        2 
  31   chr31_4521771     ASom    G    A        0      0        2 
  31   chr31_4521771     HCab    G    A        0      0        2 
  31   chr31_4521771     HPrz    G    A        0      0        2 
  31   chr31_4521771     ZBoe    G    A        1      2        2 
  31   chr31_4521771     ZGre    G    A        0      0        2 
  31   chr31_4521771     ZHar    G    A        0      0        2 
  31   chr31_4521771   Sample    G    A        0      0        2 
  31   chr31_4522913     AAsi    G    A        0      0        2 
  31   chr31_4522913     AKia    G    A        0      0        2 
  31   chr31_4522913     AOna    G    A        0      0        2 
  31   chr31_4522913     ASom    G    A        0      0        2 
  31   chr31_4522913     HCab    G    A        0      0        2 
  31   chr31_4522913     HPrz    G    A        1      2        2 
  31   chr31_4522913     ZBoe    G    A        0      0        2 
  31   chr31_4522913     ZGre    G    A        0      0        2 
  31   chr31_4522913     ZHar    G    A        0      0        2 
  31   chr31_4522913   Sample    G    A        0      0        2 
  31   chr31_4528607     AAsi    G    C        1      2        2 
  31   chr31_4528607     AKia    G    C        0      0        2 
  31   chr31_4528607     AOna    G    C        0      0        2 
  31   chr31_4528607     ASom    G    C        0      0        2 
  31   chr31_4528607     HCab    G    C        0      0        2 
  31   chr31_4528607     HPrz    G    C        0      0        2 
  31   chr31_4528607     ZBoe    G    C        0      0        2 
  31   chr31_4528607     ZGre    G    C        0      0        2 
  31   chr31_4528607     ZHar    G    C        0      0        2 
  31   chr31_4528607   Sample    G    C        1      2        2 
  31   chr31_4531681     AAsi    A    C        0      0        2 
  31   chr31_4531681     AKia    A    C        0      0        2 
  31   chr31_4531681     AOna    A    C        0      0        2 
  31   chr31_4531681     ASom    A    C        0      0        2 
  31   chr31_4531681     HCab    A    C        1      2        2 
  31   chr31_4531681     HPrz    A    C        1      2        2 
  31   chr31_4531681     ZBoe    A    C        0      0        2 
  31   chr31_4531681     ZGre    A    C        0      0        2 
  31   chr31_4531681     ZHar    A    C        0      0        2 
  31   chr31_4531681   Sample    A    C        0      0        2 
  31   chr31_4553740     AAsi    T    C        0      0        2 
  31   chr31_4553740     AKia    T    C        0      0        2 
  31   chr31_4553740     AOna    T    C        0      0        2 
  31   chr31_4553740     ASom    T    C        0      0        2 
  31   chr31_4553740     HCab    T    C        0      0        2 
  31   chr31_4553740     HPrz    T    C        0      0        2 
  31   chr31_4553740     ZBoe    T    C        0      0        2 
  31   chr31_4553740     ZGre    T    C      0.5      1        2 
  31   chr31_4553740     ZHar    T    C        0      0        2 
  31   chr31_4553740   Sample    T    C        0      0        2 
  31   chr31_4561193     AAsi    A    G        0      0        2 
  31   chr31_4561193     AKia    A    G      0.5      1        2 
  31   chr31_4561193     AOna    A    G        0      0        2 
  31   chr31_4561193     ASom    A    G        0      0        2 
  31   chr31_4561193     HCab    A    G        0      0        2 
  31   chr31_4561193     HPrz    A    G        0      0        2 
  31   chr31_4561193     ZBoe    A    G        0      0        2 
  31   chr31_4561193     ZGre    A    G        0      0        2 
  31   chr31_4561193     ZHar    A    G        0      0        2 
  31   chr31_4561193   Sample    A    G        0      0        2 
  31   chr31_4561742     AAsi    A    G        0      0        2 
  31   chr31_4561742     AKia    A    G        0      0        2 
  31   chr31_4561742     AOna    A    G        0      0        2 
  31   chr31_4561742     ASom    A    G        0      0        2 
  31   chr31_4561742     HCab    A    G        0      0        2 
  31   chr31_4561742     HPrz    A    G        1      2        2 
  31   chr31_4561742     ZBoe    A    G        0      0        2 
  31   chr31_4561742     ZGre    A    G        0      0        2 
  31   chr31_4561742     ZHar    A    G        0      0        2 
  31   chr31_4561742   Sample    A    G        0      0        2 
  31   chr31_4567105     AAsi    T    C        0      0        2 
  31   chr31_4567105     AKia    T    C        0      0        2 
  31   chr31_4567105     AOna    T    C        0      0        2 
  31   chr31_4567105     ASom    T    C        1      2        2 
  31   chr31_4567105     HCab    T    C        0      0        2 
  31   chr31_4567105     HPrz    T    C        0      0        2 
  31   chr31_4567105     ZBoe    T    C        0      0        2 
  31   chr31_4567105     ZGre    T    C        0      0        2 
  31   chr31_4567105     ZHar    T    C        0      0        2 
  31   chr31_4567105   Sample    T    C        0      0        2 
  31   chr31_4567927     AAsi    T    C        0      0        2 
  31   chr31_4567927     AKia    T    C      0.5      1        2 
  31   chr31_4567927     AOna    T    C        0      0        2 
  31   chr31_4567927     ASom    T    C        0      0        2 
  31   chr31_4567927     HCab    T    C        0      0        2 
  31   chr31_4567927     HPrz    T    C        0      0        2 
  31   chr31_4567927     ZBoe    T    C        0      0        2 
  31   chr31_4567927     ZGre    T    C        0      0        2 
  31   chr31_4567927     ZHar    T    C        0      0        2 
  31   chr31_4567927   Sample    T    C        0      0        2 
  31   chr31_4570459     AAsi    G    T        0      0        2 
  31   chr31_4570459     AKia    G    T        1      2        2 
  31   chr31_4570459     AOna    G    T        1      2        2 
  31   chr31_4570459     ASom    G    T        0      0        2 
  31   chr31_4570459     HCab    G    T        0      0        2 
  31   chr31_4570459     HPrz    G    T        0      0        2 
  31   chr31_4570459     ZBoe    G    T        0      0        2 
  31   chr31_4570459     ZGre    G    T        0      0        2 
  31   chr31_4570459     ZHar    G    T        0      0        2 
  31   chr31_4570459   Sample    G    T        0      0        2 
  31   chr31_4571623     AAsi    C    T        0      0        2 
  31   chr31_4571623     AKia    C    T        1      2        2 
  31   chr31_4571623     AOna    C    T      0.5      1        2 
  31   chr31_4571623     ASom    C    T        0      0        2 
  31   chr31_4571623     HCab    C    T        0      0        2 
  31   chr31_4571623     HPrz    C    T        0      0        2 
  31   chr31_4571623     ZBoe    C    T        0      0        2 
  31   chr31_4571623     ZGre    C    T        0      0        2 
  31   chr31_4571623     ZHar    C    T        0      0        2 
  31   chr31_4571623   Sample    C    T        0      0        2 
  31   chr31_4580354     AAsi    G    T        0      0        2 
  31   chr31_4580354     AKia    G    T        0      0        2 
  31   chr31_4580354     AOna    G    T        0      0        2 
  31   chr31_4580354     ASom    G    T        0      0        2 
  31   chr31_4580354     HCab    G    T        1      2        2 
  31   chr31_4580354     HPrz    G    T        1      2        2 
  31   chr31_4580354     ZBoe    G    T        0      0        2 
  31   chr31_4580354     ZGre    G    T        0      0        2 
  31   chr31_4580354     ZHar    G    T        0      0        2 
  31   chr31_4580354   Sample    G    T        0      0        2 
  31   chr31_4581489     AAsi    G    T        0      0        2 
  31   chr31_4581489     AKia    G    T        0      0        2 
  31   chr31_4581489     AOna    G    T        0      0        2 
  31   chr31_4581489     ASom    G    T        0      0        2 
  31   chr31_4581489     HCab    G    T        1      2        2 
  31   chr31_4581489     HPrz    G    T        1      2        2 
  31   chr31_4581489     ZBoe    G    T        0      0        2 
  31   chr31_4581489     ZGre    G    T        0      0        2 
  31   chr31_4581489     ZHar    G    T        0      0        2 
  31   chr31_4581489   Sample    G    T        0      0        2 
  31   chr31_4582635     AAsi    G    T        0      0        2 
  31   chr31_4582635     AKia    G    T        1      2        2 
  31   chr31_4582635     AOna    G    T      0.5      1        2 
  31   chr31_4582635     ASom    G    T        0      0        2 
  31   chr31_4582635     HCab    G    T        0      0        2 
  31   chr31_4582635     HPrz    G    T        0      0        2 
  31   chr31_4582635     ZBoe    G    T        0      0        2 
  31   chr31_4582635     ZGre    G    T        0      0        2 
  31   chr31_4582635     ZHar    G    T        0      0        2 
  31   chr31_4582635   Sample    G    T        0      0        2 
  31   chr31_4585833     AAsi    T    C        0      0        2 
  31   chr31_4585833     AKia    T    C        0      0        2 
  31   chr31_4585833     AOna    T    C        0      0        2 
  31   chr31_4585833     ASom    T    C        0      0        2 
  31   chr31_4585833     HCab    T    C        1      2        2 
  31   chr31_4585833     HPrz    T    C        1      2        2 
  31   chr31_4585833     ZBoe    T    C        0      0        2 
  31   chr31_4585833     ZGre    T    C        0      0        2 
  31   chr31_4585833     ZHar    T    C        0      0        2 
  31   chr31_4585833   Sample    T    C        0      0        2 
  31   chr31_4588263     AAsi    C    T        0      0        2 
  31   chr31_4588263     AKia    C    T        0      0        2 
  31   chr31_4588263     AOna    C    T        0      0        2 
  31   chr31_4588263     ASom    C    T        0      0        2 
  31   chr31_4588263     HCab    C    T        1      2        2 
  31   chr31_4588263     HPrz    C    T        1      2        2 
  31   chr31_4588263     ZBoe    C    T        0      0        2 
  31   chr31_4588263     ZGre    C    T        0      0        2 
  31   chr31_4588263     ZHar    C    T        0      0        2 
  31   chr31_4588263   Sample    C    T        0      0        2 
  31   chr31_4609812     AAsi    C    T        0      0        2 
  31   chr31_4609812     AKia    C    T        0      0        2 
  31   chr31_4609812     AOna    C    T        0      0        2 
  31   chr31_4609812     ASom    C    T        0      0        2 
  31   chr31_4609812     HCab    C    T        0      0        2 
  31   chr31_4609812     HPrz    C    T        0      0        2 
  31   chr31_4609812     ZBoe    C    T        1      2        2 
  31   chr31_4609812     ZGre    C    T        0      0        2 
  31   chr31_4609812     ZHar    C    T        0      0        2 
  31   chr31_4609812   Sample    C    T        0      0        2 
  31   chr31_4611603     AAsi    C    T        0      0        2 
  31   chr31_4611603     AKia    C    T        0      0        2 
  31   chr31_4611603     AOna    C    T        0      0        2 
  31   chr31_4611603     ASom    C    T        0      0        2 
  31   chr31_4611603     HCab    C    T        1      2        2 
  31   chr31_4611603     HPrz    C    T        1      2        2 
  31   chr31_4611603     ZBoe    C    T        0      0        2 
  31   chr31_4611603     ZGre    C    T        0      0        2 
  31   chr31_4611603     ZHar    C    T        0      0        2 
  31   chr31_4611603   Sample    C    T        0      0        2 
  31   chr31_4611793     AAsi    A    G        0      0        2 
  31   chr31_4611793     AKia    A    G        0      0        2 
  31   chr31_4611793     AOna    A    G        0      0        2 
  31   chr31_4611793     ASom    A    G        0      0        2 
  31   chr31_4611793     HCab    A    G        0      0        2 
  31   chr31_4611793     HPrz    A    G        0      0        2 
  31   chr31_4611793     ZBoe    A    G        1      2        2 
  31   chr31_4611793     ZGre    A    G        0      0        2 
  31   chr31_4611793     ZHar    A    G        0      0        2 
  31   chr31_4611793   Sample    A    G        0      0        2 
  31   chr31_4614866     AAsi    A    G        0      0        2 
  31   chr31_4614866     AKia    A    G        0      0        2 
  31   chr31_4614866     AOna    A    G        0      0        2 
  31   chr31_4614866     ASom    A    G        0      0        2 
  31   chr31_4614866     HCab    A    G        1      2        2 
  31   chr31_4614866     HPrz    A    G        1      2        2 
  31   chr31_4614866     ZBoe    A    G        0      0        2 
  31   chr31_4614866     ZGre    A    G        0      0        2 
  31   chr31_4614866     ZHar    A    G        0      0        2 
  31   chr31_4614866   Sample    A    G        0      0        2 
  31   chr31_4616418     AAsi    T    C        0      0        2 
  31   chr31_4616418     AKia    T    C        0      0        2 
  31   chr31_4616418     AOna    T    C        0      0        2 
  31   chr31_4616418     ASom    T    C        0      0        2 
  31   chr31_4616418     HCab    T    C        0      0        2 
  31   chr31_4616418     HPrz    T    C        0      0        2 
  31   chr31_4616418     ZBoe    T    C        1      2        2 
  31   chr31_4616418     ZGre    T    C        1      2        2 
  31   chr31_4616418     ZHar    T    C        0      0        2 
  31   chr31_4616418   Sample    T    C        0      0        2 
  31   chr31_4634824     AAsi    A    T        0      0        2 
  31   chr31_4634824     AKia    A    T        0      0        2 
  31   chr31_4634824     AOna    A    T        0      0        2 
  31   chr31_4634824     ASom    A    T        0      0        2 
  31   chr31_4634824     HCab    A    T        1      2        2 
  31   chr31_4634824     HPrz    A    T        1      2        2 
  31   chr31_4634824     ZBoe    A    T        0      0        2 
  31   chr31_4634824     ZGre    A    T        0      0        2 
  31   chr31_4634824     ZHar    A    T        0      0        2 
  31   chr31_4634824   Sample    A    T        0      0        2 
  31   chr31_4635818     AAsi    A    G        0      0        2 
  31   chr31_4635818     AKia    A    G        0      0        2 
  31   chr31_4635818     AOna    A    G        0      0        2 
  31   chr31_4635818     ASom    A    G        0      0        2 
  31   chr31_4635818     HCab    A    G        0      0        2 
  31   chr31_4635818     HPrz    A    G      0.5      1        2 
  31   chr31_4635818     ZBoe    A    G        0      0        2 
  31   chr31_4635818     ZGre    A    G        0      0        2 
  31   chr31_4635818     ZHar    A    G        0      0        2 
  31   chr31_4635818   Sample    A    G        0      0        2 
  31   chr31_4642397     AAsi    C    A        0      0        2 
  31   chr31_4642397     AKia    C    A        0      0        2 
  31   chr31_4642397     AOna    C    A      0.5      1        2 
  31   chr31_4642397     ASom    C    A        0      0        2 
  31   chr31_4642397     HCab    C    A        0      0        2 
  31   chr31_4642397     HPrz    C    A        0      0        2 
  31   chr31_4642397     ZBoe    C    A        0      0        2 
  31   chr31_4642397     ZGre    C    A        0      0        2 
  31   chr31_4642397     ZHar    C    A        0      0        2 
  31   chr31_4642397   Sample    C    A        0      0        2 
  31   chr31_4655166     AAsi    G    C        0      0        2 
  31   chr31_4655166     AKia    G    C        0      0        2 
  31   chr31_4655166     AOna    G    C        0      0        2 
  31   chr31_4655166     ASom    G    C        0      0        2 
  31   chr31_4655166     HCab    G    C        0      0        2 
  31   chr31_4655166     HPrz    G    C        0      0        2 
  31   chr31_4655166     ZBoe    G    C      0.5      1        2 
  31   chr31_4655166     ZGre    G    C        0      0        2 
  31   chr31_4655166     ZHar    G    C        0      0        2 
  31   chr31_4655166   Sample    G    C        0      0        2 
  31   chr31_4667468     AAsi    T    G        0      0        2 
  31   chr31_4667468     AKia    T    G        0      0        2 
  31   chr31_4667468     AOna    T    G        0      0        2 
  31   chr31_4667468     ASom    T    G        0      0        2 
  31   chr31_4667468     HCab    T    G        1      2        2 
  31   chr31_4667468     HPrz    T    G        1      2        2 
  31   chr31_4667468     ZBoe    T    G        0      0        2 
  31   chr31_4667468     ZGre    T    G        0      0        2 
  31   chr31_4667468     ZHar    T    G        0      0        2 
  31   chr31_4667468   Sample    T    G        0      0        2 
  31   chr31_4668311     AAsi    C    T        0      0        2 
  31   chr31_4668311     AKia    C    T        0      0        2 
  31   chr31_4668311     AOna    C    T        0      0        2 
  31   chr31_4668311     ASom    C    T        0      0        2 
  31   chr31_4668311     HCab    C    T        1      2        2 
  31   chr31_4668311     HPrz    C    T        1      2        2 
  31   chr31_4668311     ZBoe    C    T        0      0        2 
  31   chr31_4668311     ZGre    C    T        0      0        2 
  31   chr31_4668311     ZHar    C    T        0      0        2 
  31   chr31_4668311   Sample    C    T        0      0        2 
  31   chr31_4671309     AAsi    C    T        0      0        2 
  31   chr31_4671309     AKia    C    T        0      0        2 
  31   chr31_4671309     AOna    C    T        0      0        2 
  31   chr31_4671309     ASom    C    T        0      0        2 
  31   chr31_4671309     HCab    C    T        0      0        2 
  31   chr31_4671309     HPrz    C    T        0      0        2 
  31   chr31_4671309     ZBoe    C    T        0      0        2 
  31   chr31_4671309     ZGre    C    T        0      0        2 
  31   chr31_4671309     ZHar    C    T        1      2        2 
  31   chr31_4671309   Sample    C    T        0      0        2 
  31   chr31_4684012     AAsi    T    C        0      0        2 
  31   chr31_4684012     AKia    T    C        0      0        2 
  31   chr31_4684012     AOna    T    C        0      0        2 
  31   chr31_4684012     ASom    T    C        0      0        2 
  31   chr31_4684012     HCab    T    C        1      2        2 
  31   chr31_4684012     HPrz    T    C        1      2        2 
  31   chr31_4684012     ZBoe    T    C        0      0        2 
  31   chr31_4684012     ZGre    T    C        0      0        2 
  31   chr31_4684012     ZHar    T    C        0      0        2 
  31   chr31_4684012   Sample    T    C        0      0        2 
  31   chr31_4684618     AAsi    C    G        0      0        2 
  31   chr31_4684618     AKia    C    G        0      0        2 
  31   chr31_4684618     AOna    C    G        0      0        2 
  31   chr31_4684618     ASom    C    G        0      0        2 
  31   chr31_4684618     HCab    C    G        1      2        2 
  31   chr31_4684618     HPrz    C    G        1      2        2 
  31   chr31_4684618     ZBoe    C    G        0      0        2 
  31   chr31_4684618     ZGre    C    G        0      0        2 
  31   chr31_4684618     ZHar    C    G        0      0        2 
  31   chr31_4684618   Sample    C    G        0      0        2 
  31   chr31_4688851     AAsi    G    A        0      0        2 
  31   chr31_4688851     AKia    G    A        0      0        2 
  31   chr31_4688851     AOna    G    A        0      0        2 
  31   chr31_4688851     ASom    G    A        0      0        2 
  31   chr31_4688851     HCab    G    A        0      0        2 
  31   chr31_4688851     HPrz    G    A        0      0        2 
  31   chr31_4688851     ZBoe    G    A      0.5      1        2 
  31   chr31_4688851     ZGre    G    A        1      2        2 
  31   chr31_4688851     ZHar    G    A        0      0        2 
  31   chr31_4688851   Sample    G    A        0      0        2 
  31   chr31_4690669     AAsi    A    G        0      0        2 
  31   chr31_4690669     AKia    A    G        0      0        2 
  31   chr31_4690669     AOna    A    G        0      0        2 
  31   chr31_4690669     ASom    A    G        0      0        2 
  31   chr31_4690669     HCab    A    G        0      0        2 
  31   chr31_4690669     HPrz    A    G        0      0        2 
  31   chr31_4690669     ZBoe    A    G      0.5      1        2 
  31   chr31_4690669     ZGre    A    G        0      0        2 
  31   chr31_4690669     ZHar    A    G        0      0        2 
  31   chr31_4690669   Sample    A    G        0      0        2 
  31   chr31_4691775     AAsi    A    G        0      0        2 
  31   chr31_4691775     AKia    A    G        0      0        2 
  31   chr31_4691775     AOna    A    G        0      0        2 
  31   chr31_4691775     ASom    A    G        0      0        2 
  31   chr31_4691775     HCab    A    G        1      2        2 
  31   chr31_4691775     HPrz    A    G      0.5      1        2 
  31   chr31_4691775     ZBoe    A    G        0      0        2 
  31   chr31_4691775     ZGre    A    G        0      0        2 
  31   chr31_4691775     ZHar    A    G        0      0        2 
  31   chr31_4691775   Sample    A    G        0      0        2 
  31   chr31_4698689     AAsi    T    C        0      0        2 
  31   chr31_4698689     AKia    T    C        0      0        2 
  31   chr31_4698689     AOna    T    C        0      0        2 
  31   chr31_4698689     ASom    T    C        0      0        2 
  31   chr31_4698689     HCab    T    C        1      2        2 
  31   chr31_4698689     HPrz    T    C        1      2        2 
  31   chr31_4698689     ZBoe    T    C        0      0        2 
  31   chr31_4698689     ZGre    T    C        0      0        2 
  31   chr31_4698689     ZHar    T    C        0      0        2 
  31   chr31_4698689   Sample    T    C        0      0        2 
  31   chr31_4710315     AAsi    C    T        0      0        2 
  31   chr31_4710315     AKia    C    T        0      0        2 
  31   chr31_4710315     AOna    C    T        0      0        2 
  31   chr31_4710315     ASom    C    T        0      0        2 
  31   chr31_4710315     HCab    C    T        1      2        2 
  31   chr31_4710315     HPrz    C    T        1      2        2 
  31   chr31_4710315     ZBoe    C    T        0      0        2 
  31   chr31_4710315     ZGre    C    T        0      0        2 
  31   chr31_4710315     ZHar    C    T        0      0        2 
  31   chr31_4710315   Sample    C    T        0      0        2 
  31   chr31_4711099     AAsi    T    C        0      0        2 
  31   chr31_4711099     AKia    T    C        0      0        2 
  31   chr31_4711099     AOna    T    C        0      0        2 
  31   chr31_4711099     ASom    T    C        0      0        2 
  31   chr31_4711099     HCab    T    C        0      0        2 
  31   chr31_4711099     HPrz    T    C        0      0        2 
  31   chr31_4711099     ZBoe    T    C      0.5      1        2 
  31   chr31_4711099     ZGre    T    C        0      0        2 
  31   chr31_4711099     ZHar    T    C        0      0        2 
  31   chr31_4711099   Sample    T    C        0      0        2 
  31   chr31_4714451     AAsi    A    G        0      0        2 
  31   chr31_4714451     AKia    A    G        0      0        2 
  31   chr31_4714451     AOna    A    G        0      0        2 
  31   chr31_4714451     ASom    A    G        0      0        2 
  31   chr31_4714451     HCab    A    G        1      2        2 
  31   chr31_4714451     HPrz    A    G        1      2        2 
  31   chr31_4714451     ZBoe    A    G        0      0        2 
  31   chr31_4714451     ZGre    A    G        0      0        2 
  31   chr31_4714451     ZHar    A    G        0      0        2 
  31   chr31_4714451   Sample    A    G        0      0        2 
  31   chr31_4715981     AAsi    G    A        0      0        2 
  31   chr31_4715981     AKia    G    A        0      0        2 
  31   chr31_4715981     AOna    G    A        0      0        2 
  31   chr31_4715981     ASom    G    A        0      0        2 
  31   chr31_4715981     HCab    G    A        0      0        2 
  31   chr31_4715981     HPrz    G    A        0      0        2 
  31   chr31_4715981     ZBoe    G    A      0.5      1        2 
  31   chr31_4715981     ZGre    G    A        0      0        2 
  31   chr31_4715981     ZHar    G    A        0      0        2 
  31   chr31_4715981   Sample    G    A        0      0        2 
  31   chr31_4719232     AAsi    A    G        0      0        2 
  31   chr31_4719232     AKia    A    G        0      0        2 
  31   chr31_4719232     AOna    A    G        0      0        2 
  31   chr31_4719232     ASom    A    G        0      0        2 
  31   chr31_4719232     HCab    A    G        1      2        2 
  31   chr31_4719232     HPrz    A    G        1      2        2 
  31   chr31_4719232     ZBoe    A    G        0      0        2 
  31   chr31_4719232     ZGre    A    G        0      0        2 
  31   chr31_4719232     ZHar    A    G        0      0        2 
  31   chr31_4719232   Sample    A    G        0      0        2 
  31   chr31_4735568     AAsi    C    T        0      0        2 
  31   chr31_4735568     AKia    C    T        0      0        2 
  31   chr31_4735568     AOna    C    T        0      0        2 
  31   chr31_4735568     ASom    C    T        0      0        2 
  31   chr31_4735568     HCab    C    T        1      2        2 
  31   chr31_4735568     HPrz    C    T        1      2        2 
  31   chr31_4735568     ZBoe    C    T        0      0        2 
  31   chr31_4735568     ZGre    C    T        0      0        2 
  31   chr31_4735568     ZHar    C    T        0      0        2 
  31   chr31_4735568   Sample    C    T        0      0        2 
  31   chr31_4740137     AAsi    G    A        0      0        2 
  31   chr31_4740137     AKia    G    A        0      0        2 
  31   chr31_4740137     AOna    G    A        0      0        2 
  31   chr31_4740137     ASom    G    A        0      0        2 
  31   chr31_4740137     HCab    G    A        1      2        2 
  31   chr31_4740137     HPrz    G    A        1      2        2 
  31   chr31_4740137     ZBoe    G    A        0      0        2 
  31   chr31_4740137     ZGre    G    A        0      0        2 
  31   chr31_4740137     ZHar    G    A        0      0        2 
  31   chr31_4740137   Sample    G    A        0      0        2 
  31   chr31_4740301     AAsi    C    G        0      0        2 
  31   chr31_4740301     AKia    C    G        0      0        2 
  31   chr31_4740301     AOna    C    G        0      0        2 
  31   chr31_4740301     ASom    C    G        0      0        2 
  31   chr31_4740301     HCab    C    G        0      0        2 
  31   chr31_4740301     HPrz    C    G        0      0        2 
  31   chr31_4740301     ZBoe    C    G        0      0        2 
  31   chr31_4740301     ZGre    C    G      0.5      1        2 
  31   chr31_4740301     ZHar    C    G        0      0        2 
  31   chr31_4740301   Sample    C    G        0      0        2 
  31   chr31_4742202     AAsi    T    C        0      0        2 
  31   chr31_4742202     AKia    T    C        1      2        2 
  31   chr31_4742202     AOna    T    C      0.5      1        2 
  31   chr31_4742202     ASom    T    C        0      0        2 
  31   chr31_4742202     HCab    T    C        0      0        2 
  31   chr31_4742202     HPrz    T    C        0      0        2 
  31   chr31_4742202     ZBoe    T    C        0      0        2 
  31   chr31_4742202     ZGre    T    C        0      0        2 
  31   chr31_4742202     ZHar    T    C        0      0        2 
  31   chr31_4742202   Sample    T    C        0      0        2 
  31   chr31_4745950     AAsi    G    A        0      0        2 
  31   chr31_4745950     AKia    G    A        0      0        2 
  31   chr31_4745950     AOna    G    A        0      0        2 
  31   chr31_4745950     ASom    G    A        0      0        2 
  31   chr31_4745950     HCab    G    A        1      2        2 
  31   chr31_4745950     HPrz    G    A        1      2        2 
  31   chr31_4745950     ZBoe    G    A        0      0        2 
  31   chr31_4745950     ZGre    G    A        0      0        2 
  31   chr31_4745950     ZHar    G    A        0      0        2 
  31   chr31_4745950   Sample    G    A        0      0        2 
  31   chr31_4749713     AAsi    A    G        0      0        2 
  31   chr31_4749713     AKia    A    G        0      0        2 
  31   chr31_4749713     AOna    A    G        0      0        2 
  31   chr31_4749713     ASom    A    G        0      0        2 
  31   chr31_4749713     HCab    A    G        0      0        2 
  31   chr31_4749713     HPrz    A    G      0.5      1        2 
  31   chr31_4749713     ZBoe    A    G        0      0        2 
  31   chr31_4749713     ZGre    A    G        0      0        2 
  31   chr31_4749713     ZHar    A    G        0      0        2 
  31   chr31_4749713   Sample    A    G        0      0        2 
  31   chr31_4753560     AAsi    T    C        0      0        2 
  31   chr31_4753560     AKia    T    C        0      0        2 
  31   chr31_4753560     AOna    T    C        0      0        2 
  31   chr31_4753560     ASom    T    C        0      0        2 
  31   chr31_4753560     HCab    T    C        0      0        2 
  31   chr31_4753560     HPrz    T    C        0      0        2 
  31   chr31_4753560     ZBoe    T    C        0      0        2 
  31   chr31_4753560     ZGre    T    C      0.5      1        2 
  31   chr31_4753560     ZHar    T    C        0      0        2 
  31   chr31_4753560   Sample    T    C        0      0        2 
  31   chr31_4755306     AAsi    C    T        0      0        2 
  31   chr31_4755306     AKia    C    T        0      0        2 
  31   chr31_4755306     AOna    C    T        0      0        2 
  31   chr31_4755306     ASom    C    T        0      0        2 
  31   chr31_4755306     HCab    C    T        0      0        2 
  31   chr31_4755306     HPrz    C    T        0      0        2 
  31   chr31_4755306     ZBoe    C    T        0      0        2 
  31   chr31_4755306     ZGre    C    T        0      0        2 
  31   chr31_4755306     ZHar    C    T        1      2        2 
  31   chr31_4755306   Sample    C    T        0      0        2 
  31   chr31_4759908     AAsi    C    T        0      0        2 
  31   chr31_4759908     AKia    C    T        0      0        2 
  31   chr31_4759908     AOna    C    T        0      0        2 
  31   chr31_4759908     ASom    C    T        0      0        2 
  31   chr31_4759908     HCab    C    T        0      0        2 
  31   chr31_4759908     HPrz    C    T        0      0        2 
  31   chr31_4759908     ZBoe    C    T        0      0        2 
  31   chr31_4759908     ZGre    C    T        0      0        2 
  31   chr31_4759908     ZHar    C    T      0.5      1        2 
  31   chr31_4759908   Sample    C    T        0      0        2 
  31   chr31_4772053     AAsi    A    G        0      0        2 
  31   chr31_4772053     AKia    A    G        0      0        2 
  31   chr31_4772053     AOna    A    G        0      0        2 
  31   chr31_4772053     ASom    A    G        0      0        2 
  31   chr31_4772053     HCab    A    G        0      0        2 
  31   chr31_4772053     HPrz    A    G        0      0        2 
  31   chr31_4772053     ZBoe    A    G        1      2        2 
  31   chr31_4772053     ZGre    A    G        0      0        2 
  31   chr31_4772053     ZHar    A    G        0      0        2 
  31   chr31_4772053   Sample    A    G        0      0        2 
  31   chr31_4784959     AAsi    G    T        0      0        2 
  31   chr31_4784959     AKia    G    T        0      0        2 
  31   chr31_4784959     AOna    G    T        0      0        2 
  31   chr31_4784959     ASom    G    T        0      0        2 
  31   chr31_4784959     HCab    G    T        0      0        2 
  31   chr31_4784959     HPrz    G    T        0      0        2 
  31   chr31_4784959     ZBoe    G    T        0      0        2 
  31   chr31_4784959     ZGre    G    T        0      0        2 
  31   chr31_4784959     ZHar    G    T      0.5      1        2 
  31   chr31_4784959   Sample    G    T        0      0        2 
  31   chr31_4788055     AAsi    A    G        1      2        2 
  31   chr31_4788055     AKia    A    G        0      0        2 
  31   chr31_4788055     AOna    A    G        0      0        2 
  31   chr31_4788055     ASom    A    G        0      0        2 
  31   chr31_4788055     HCab    A    G        1      2        2 
  31   chr31_4788055     HPrz    A    G        1      2        2 
  31   chr31_4788055     ZBoe    A    G        0      0        2 
  31   chr31_4788055     ZGre    A    G        0      0        2 
  31   chr31_4788055     ZHar    A    G        0      0        2 
  31   chr31_4788055   Sample    A    G        0      0        2 
  31   chr31_4788060     AAsi    G    A        0      0        2 
  31   chr31_4788060     AKia    G    A        0      0        2 
  31   chr31_4788060     AOna    G    A        0      0        2 
  31   chr31_4788060     ASom    G    A        0      0        2 
  31   chr31_4788060     HCab    G    A        0      0        2 
  31   chr31_4788060     HPrz    G    A        0      0        2 
  31   chr31_4788060     ZBoe    G    A        1      2        2 
  31   chr31_4788060     ZGre    G    A        0      0        2 
  31   chr31_4788060     ZHar    G    A        0      0        2 
  31   chr31_4788060   Sample    G    A        0      0        2 
  31   chr31_4789411     AAsi    C    T        1      2        2 
  31   chr31_4789411     AKia    C    T        0      0        2 
  31   chr31_4789411     AOna    C    T        0      0        2 
  31   chr31_4789411     ASom    C    T        1      2        2 
  31   chr31_4789411     HCab    C    T        0      0        2 
  31   chr31_4789411     HPrz    C    T        0      0        2 
  31   chr31_4789411     ZBoe    C    T        0      0        2 
  31   chr31_4789411     ZGre    C    T        0      0        2 
  31   chr31_4789411     ZHar    C    T        0      0        2 
  31   chr31_4789411   Sample    C    T        1      2        2 
  31   chr31_4796680     AAsi    G    A        0      0        2 
  31   chr31_4796680     AKia    G    A        0      0        2 
  31   chr31_4796680     AOna    G    A        0      0        2 
  31   chr31_4796680     ASom    G    A        0      0        2 
  31   chr31_4796680     HCab    G    A        1      2        2 
  31   chr31_4796680     HPrz    G    A        1      2        2 
  31   chr31_4796680     ZBoe    G    A        0      0        2 
  31   chr31_4796680     ZGre    G    A        0      0        2 
  31   chr31_4796680     ZHar    G    A        0      0        2 
  31   chr31_4796680   Sample    G    A        0      0        2 
  31   chr31_4801039     AAsi    A    G        0      0        2 
  31   chr31_4801039     AKia    A    G        0      0        2 
  31   chr31_4801039     AOna    A    G        1      2        2 
  31   chr31_4801039     ASom    A    G        0      0        2 
  31   chr31_4801039     HCab    A    G        0      0        2 
  31   chr31_4801039     HPrz    A    G        0      0        2 
  31   chr31_4801039     ZBoe    A    G        0      0        2 
  31   chr31_4801039     ZGre    A    G        0      0        2 
  31   chr31_4801039     ZHar    A    G        0      0        2 
  31   chr31_4801039   Sample    A    G        0      0        2 
  31   chr31_4814844     AAsi    G    A        0      0        2 
  31   chr31_4814844     AKia    G    A        0      0        2 
  31   chr31_4814844     AOna    G    A        0      0        2 
  31   chr31_4814844     ASom    G    A        0      0        2 
  31   chr31_4814844     HCab    G    A        1      2        2 
  31   chr31_4814844     HPrz    G    A        1      2        2 
  31   chr31_4814844     ZBoe    G    A        0      0        2 
  31   chr31_4814844     ZGre    G    A        0      0        2 
  31   chr31_4814844     ZHar    G    A        0      0        2 
  31   chr31_4814844   Sample    G    A        0      0        2 
  31   chr31_4816496     AAsi    G    A        0      0        2 
  31   chr31_4816496     AKia    G    A      0.5      1        2 
  31   chr31_4816496     AOna    G    A        1      2        2 
  31   chr31_4816496     ASom    G    A        0      0        2 
  31   chr31_4816496     HCab    G    A        0      0        2 
  31   chr31_4816496     HPrz    G    A        0      0        2 
  31   chr31_4816496     ZBoe    G    A        0      0        2 
  31   chr31_4816496     ZGre    G    A        0      0        2 
  31   chr31_4816496     ZHar    G    A        0      0        2 
  31   chr31_4816496   Sample    G    A        0      0        2 
  31   chr31_4843504     AAsi    A    G        0      0        2 
  31   chr31_4843504     AKia    A    G      0.5      1        2 
  31   chr31_4843504     AOna    A    G      0.5      1        2 
  31   chr31_4843504     ASom    A    G        0      0        2 
  31   chr31_4843504     HCab    A    G        0      0        2 
  31   chr31_4843504     HPrz    A    G        0      0        2 
  31   chr31_4843504     ZBoe    A    G        0      0        2 
  31   chr31_4843504     ZGre    A    G        0      0        2 
  31   chr31_4843504     ZHar    A    G        0      0        2 
  31   chr31_4843504   Sample    A    G        0      0        2 
  31   chr31_4844418     AAsi    T    C        0      0        2 
  31   chr31_4844418     AKia    T    C        0      0        2 
  31   chr31_4844418     AOna    T    C        0      0        2 
  31   chr31_4844418     ASom    T    C        0      0        2 
  31   chr31_4844418     HCab    T    C        1      2        2 
  31   chr31_4844418     HPrz    T    C        1      2        2 
  31   chr31_4844418     ZBoe    T    C        0      0        2 
  31   chr31_4844418     ZGre    T    C        0      0        2 
  31   chr31_4844418     ZHar    T    C        0      0        2 
  31   chr31_4844418   Sample    T    C        0      0        2 
  31   chr31_4846734     AAsi    T    C        1      2        2 
  31   chr31_4846734     AKia    T    C        0      0        2 
  31   chr31_4846734     AOna    T    C        0      0        2 
  31   chr31_4846734     ASom    T    C        1      2        2 
  31   chr31_4846734     HCab    T    C        0      0        2 
  31   chr31_4846734     HPrz    T    C        0      0        2 
  31   chr31_4846734     ZBoe    T    C        0      0        2 
  31   chr31_4846734     ZGre    T    C        0      0        2 
  31   chr31_4846734     ZHar    T    C        0      0        2 
  31   chr31_4846734   Sample    T    C        1      2        2 
  31   chr31_4849158     AAsi    C    G        0      0        2 
  31   chr31_4849158     AKia    C    G        1      2        2 
  31   chr31_4849158     AOna    C    G        1      2        2 
  31   chr31_4849158     ASom    C    G        0      0        2 
  31   chr31_4849158     HCab    C    G        0      0        2 
  31   chr31_4849158     HPrz    C    G        0      0        2 
  31   chr31_4849158     ZBoe    C    G        0      0        2 
  31   chr31_4849158     ZGre    C    G        0      0        2 
  31   chr31_4849158     ZHar    C    G        0      0        2 
  31   chr31_4849158   Sample    C    G        0      0        2 
  31   chr31_4880868     AAsi    T    C        0      0        2 
  31   chr31_4880868     AKia    T    C        0      0        2 
  31   chr31_4880868     AOna    T    C        0      0        2 
  31   chr31_4880868     ASom    T    C        0      0        2 
  31   chr31_4880868     HCab    T    C        0      0        2 
  31   chr31_4880868     HPrz    T    C        0      0        2 
  31   chr31_4880868     ZBoe    T    C        0      0        2 
  31   chr31_4880868     ZGre    T    C        0      0        2 
  31   chr31_4880868     ZHar    T    C      0.5      1        2 
  31   chr31_4880868   Sample    T    C        0      0        2 
  31   chr31_4896324     AAsi    A    G        0      0        2 
  31   chr31_4896324     AKia    A    G        0      0        2 
  31   chr31_4896324     AOna    A    G        0      0        2 
  31   chr31_4896324     ASom    A    G        0      0        2 
  31   chr31_4896324     HCab    A    G        0      0        2 
  31   chr31_4896324     HPrz    A    G      0.5      1        2 
  31   chr31_4896324     ZBoe    A    G        0      0        2 
  31   chr31_4896324     ZGre    A    G        0      0        2 
  31   chr31_4896324     ZHar    A    G        0      0        2 
  31   chr31_4896324   Sample    A    G        0      0        2 
  31   chr31_4900302     AAsi    G    A        0      0        2 
  31   chr31_4900302     AKia    G    A        1      2        2 
  31   chr31_4900302     AOna    G    A        1      2        2 
  31   chr31_4900302     ASom    G    A        0      0        2 
  31   chr31_4900302     HCab    G    A        0      0        2 
  31   chr31_4900302     HPrz    G    A        0      0        2 
  31   chr31_4900302     ZBoe    G    A        0      0        2 
  31   chr31_4900302     ZGre    G    A        0      0        2 
  31   chr31_4900302     ZHar    G    A        0      0        2 
  31   chr31_4900302   Sample    G    A        0      0        2 
  31   chr31_4903745     AAsi    A    T        0      0        2 
  31   chr31_4903745     AKia    A    T      0.5      1        2 
  31   chr31_4903745     AOna    A    T      0.5      1        2 
  31   chr31_4903745     ASom    A    T        0      0        2 
  31   chr31_4903745     HCab    A    T        0      0        2 
  31   chr31_4903745     HPrz    A    T        0      0        2 
  31   chr31_4903745     ZBoe    A    T        0      0        2 
  31   chr31_4903745     ZGre    A    T        0      0        2 
  31   chr31_4903745     ZHar    A    T        0      0        2 
  31   chr31_4903745   Sample    A    T        0      0        2 
  31   chr31_4909592     AAsi    T    C        0      0        2 
  31   chr31_4909592     AKia    T    C        1      2        2 
  31   chr31_4909592     AOna    T    C        1      2        2 
  31   chr31_4909592     ASom    T    C        0      0        2 
  31   chr31_4909592     HCab    T    C        0      0        2 
  31   chr31_4909592     HPrz    T    C        0      0        2 
  31   chr31_4909592     ZBoe    T    C        0      0        2 
  31   chr31_4909592     ZGre    T    C        0      0        2 
  31   chr31_4909592     ZHar    T    C        0      0        2 
  31   chr31_4909592   Sample    T    C        0      0        2 
  31   chr31_4922712     AAsi    C    T        0      0        2 
  31   chr31_4922712     AKia    C    T        1      2        2 
  31   chr31_4922712     AOna    C    T        1      2        2 
  31   chr31_4922712     ASom    C    T        0      0        2 
  31   chr31_4922712     HCab    C    T        0      0        2 
  31   chr31_4922712     HPrz    C    T        0      0        2 
  31   chr31_4922712     ZBoe    C    T        0      0        2 
  31   chr31_4922712     ZGre    C    T        0      0        2 
  31   chr31_4922712     ZHar    C    T        0      0        2 
  31   chr31_4922712   Sample    C    T        0      0        2 
  31   chr31_4927392     AAsi    C    T        0      0        2 
  31   chr31_4927392     AKia    C    T        0      0        2 
  31   chr31_4927392     AOna    C    T        0      0        2 
  31   chr31_4927392     ASom    C    T        0      0        2 
  31   chr31_4927392     HCab    C    T        0      0        2 
  31   chr31_4927392     HPrz    C    T        0      0        2 
  31   chr31_4927392     ZBoe    C    T      0.5      1        2 
  31   chr31_4927392     ZGre    C    T        0      0        2 
  31   chr31_4927392     ZHar    C    T        1      2        2 
  31   chr31_4927392   Sample    C    T        0      0        2 
  31   chr31_4927714     AAsi    C    T        0      0        2 
  31   chr31_4927714     AKia    C    T        0      0        2 
  31   chr31_4927714     AOna    C    T        0      0        2 
  31   chr31_4927714     ASom    C    T        0      0        2 
  31   chr31_4927714     HCab    C    T        0      0        2 
  31   chr31_4927714     HPrz    C    T        0      0        2 
  31   chr31_4927714     ZBoe    C    T      0.5      1        2 
  31   chr31_4927714     ZGre    C    T        0      0        2 
  31   chr31_4927714     ZHar    C    T        0      0        2 
  31   chr31_4927714   Sample    C    T        0      0        2 
  31   chr31_4928283     AAsi    T    C      0.5      1        2 
  31   chr31_4928283     AKia    T    C        0      0        2 
  31   chr31_4928283     AOna    T    C        0      0        2 
  31   chr31_4928283     ASom    T    C        0      0        2 
  31   chr31_4928283     HCab    T    C        0      0        2 
  31   chr31_4928283     HPrz    T    C        0      0        2 
  31   chr31_4928283     ZBoe    T    C        0      0        2 
  31   chr31_4928283     ZGre    T    C        0      0        2 
  31   chr31_4928283     ZHar    T    C        0      0        2 
  31   chr31_4928283   Sample    T    C        0      0        2 
  31   chr31_4932558     AAsi    G    A        0      0        2 
  31   chr31_4932558     AKia    G    A        0      0        2 
  31   chr31_4932558     AOna    G    A        0      0        2 
  31   chr31_4932558     ASom    G    A        0      0        2 
  31   chr31_4932558     HCab    G    A        1      2        2 
  31   chr31_4932558     HPrz    G    A        1      2        2 
  31   chr31_4932558     ZBoe    G    A        0      0        2 
  31   chr31_4932558     ZGre    G    A        0      0        2 
  31   chr31_4932558     ZHar    G    A        0      0        2 
  31   chr31_4932558   Sample    G    A        0      0        2 
  31   chr31_4938936     AAsi    T    C      0.5      1        2 
  31   chr31_4938936     AKia    T    C        1      2        2 
  31   chr31_4938936     AOna    T    C      0.5      1        2 
  31   chr31_4938936     ASom    T    C        0      0        2 
  31   chr31_4938936     HCab    T    C        0      0        2 
  31   chr31_4938936     HPrz    T    C        0      0        2 
  31   chr31_4938936     ZBoe    T    C        0      0        2 
  31   chr31_4938936     ZGre    T    C        0      0        2 
  31   chr31_4938936     ZHar    T    C        0      0        2 
  31   chr31_4938936   Sample    T    C        0      0        2 
  31   chr31_4945689     AAsi    T    C        0      0        2 
  31   chr31_4945689     AKia    T    C      0.5      1        2 
  31   chr31_4945689     AOna    T    C        0      0        2 
  31   chr31_4945689     ASom    T    C        0      0        2 
  31   chr31_4945689     HCab    T    C        0      0        2 
  31   chr31_4945689     HPrz    T    C        0      0        2 
  31   chr31_4945689     ZBoe    T    C        0      0        2 
  31   chr31_4945689     ZGre    T    C        0      0        2 
  31   chr31_4945689     ZHar    T    C        0      0        2 
  31   chr31_4945689   Sample    T    C        0      0        2 
  31   chr31_4947424     AAsi    G    T        0      0        2 
  31   chr31_4947424     AKia    G    T        0      0        2 
  31   chr31_4947424     AOna    G    T        0      0        2 
  31   chr31_4947424     ASom    G    T        0      0        2 
  31   chr31_4947424     HCab    G    T        1      2        2 
  31   chr31_4947424     HPrz    G    T        1      2        2 
  31   chr31_4947424     ZBoe    G    T        0      0        2 
  31   chr31_4947424     ZGre    G    T        0      0        2 
  31   chr31_4947424     ZHar    G    T        0      0        2 
  31   chr31_4947424   Sample    G    T        0      0        2 
  31   chr31_4952088     AAsi    T    C        0      0        2 
  31   chr31_4952088     AKia    T    C        0      0        2 
  31   chr31_4952088     AOna    T    C      0.5      1        2 
  31   chr31_4952088     ASom    T    C        0      0        2 
  31   chr31_4952088     HCab    T    C        0      0        2 
  31   chr31_4952088     HPrz    T    C        0      0        2 
  31   chr31_4952088     ZBoe    T    C        0      0        2 
  31   chr31_4952088     ZGre    T    C        0      0        2 
  31   chr31_4952088     ZHar    T    C        0      0        2 
  31   chr31_4952088   Sample    T    C        0      0        2 
  31   chr31_4957467     AAsi    A    G        0      0        2 
  31   chr31_4957467     AKia    A    G        1      2        2 
  31   chr31_4957467     AOna    A    G        1      2        2 
  31   chr31_4957467     ASom    A    G        0      0        2 
  31   chr31_4957467     HCab    A    G        1      2        2 
  31   chr31_4957467     HPrz    A    G        1      2        2 
  31   chr31_4957467     ZBoe    A    G        0      0        2 
  31   chr31_4957467     ZGre    A    G        0      0        2 
  31   chr31_4957467     ZHar    A    G        0      0        2 
  31   chr31_4957467   Sample    A    G        0      0        2 
  31   chr31_4964073     AAsi    A    G        0      0        2 
  31   chr31_4964073     AKia    A    G        0      0        2 
  31   chr31_4964073     AOna    A    G        0      0        2 
  31   chr31_4964073     ASom    A    G        0      0        2 
  31   chr31_4964073     HCab    A    G        1      2        2 
  31   chr31_4964073     HPrz    A    G        1      2        2 
  31   chr31_4964073     ZBoe    A    G        0      0        2 
  31   chr31_4964073     ZGre    A    G        0      0        2 
  31   chr31_4964073     ZHar    A    G        0      0        2 
  31   chr31_4964073   Sample    A    G        0      0        2 
  31   chr31_4972644     AAsi    T    A        0      0        2 
  31   chr31_4972644     AKia    T    A        0      0        2 
  31   chr31_4972644     AOna    T    A        0      0        2 
  31   chr31_4972644     ASom    T    A        0      0        2 
  31   chr31_4972644     HCab    T    A        0      0        2 
  31   chr31_4972644     HPrz    T    A        0      0        2 
  31   chr31_4972644     ZBoe    T    A      0.5      1        2 
  31   chr31_4972644     ZGre    T    A        0      0        2 
  31   chr31_4972644     ZHar    T    A        0      0        2 
  31   chr31_4972644   Sample    T    A        0      0        2 
  31   chr31_4978705     AAsi    A    G        0      0        2 
  31   chr31_4978705     AKia    A    G        0      0        2 
  31   chr31_4978705     AOna    A    G        0      0        2 
  31   chr31_4978705     ASom    A    G        0      0        2 
  31   chr31_4978705     HCab    A    G        1      2        2 
  31   chr31_4978705     HPrz    A    G        1      2        2 
  31   chr31_4978705     ZBoe    A    G        0      0        2 
  31   chr31_4978705     ZGre    A    G        0      0        2 
  31   chr31_4978705     ZHar    A    G        0      0        2 
  31   chr31_4978705   Sample    A    G        0      0        2 
  31   chr31_4979313     AAsi    A    G      0.5      1        2 
  31   chr31_4979313     AKia    A    G        0      0        2 
  31   chr31_4979313     AOna    A    G        0      0        2 
  31   chr31_4979313     ASom    A    G        0      0        2 
  31   chr31_4979313     HCab    A    G        0      0        2 
  31   chr31_4979313     HPrz    A    G        0      0        2 
  31   chr31_4979313     ZBoe    A    G        0      0        2 
  31   chr31_4979313     ZGre    A    G        0      0        2 
  31   chr31_4979313     ZHar    A    G        0      0        2 
  31   chr31_4979313   Sample    A    G        0      0        2 
  31   chr31_4984746     AAsi    C    G        0      0        2 
  31   chr31_4984746     AKia    C    G        0      0        2 
  31   chr31_4984746     AOna    C    G        0      0        2 
  31   chr31_4984746     ASom    C    G        0      0        2 
  31   chr31_4984746     HCab    C    G        0      0        2 
  31   chr31_4984746     HPrz    C    G        0      0        2 
  31   chr31_4984746     ZBoe    C    G        0      0        2 
  31   chr31_4984746     ZGre    C    G        0      0        2 
  31   chr31_4984746     ZHar    C    G        1      2        2 
  31   chr31_4984746   Sample    C    G        0      0        2 
  31   chr31_4986118     AAsi    G    A      0.5      1        2 
  31   chr31_4986118     AKia    G    A        0      0        2 
  31   chr31_4986118     AOna    G    A        0      0        2 
  31   chr31_4986118     ASom    G    A        0      0        2 
  31   chr31_4986118     HCab    G    A        0      0        2 
  31   chr31_4986118     HPrz    G    A        0      0        2 
  31   chr31_4986118     ZBoe    G    A        0      0        2 
  31   chr31_4986118     ZGre    G    A        0      0        2 
  31   chr31_4986118     ZHar    G    A        0      0        2 
  31   chr31_4986118   Sample    G    A        0      0        2 
  31   chr31_4987779     AAsi    T    C        0      0        2 
  31   chr31_4987779     AKia    T    C        0      0        2 
  31   chr31_4987779     AOna    T    C        0      0        2 
  31   chr31_4987779     ASom    T    C        0      0        2 
  31   chr31_4987779     HCab    T    C        1      2        2 
  31   chr31_4987779     HPrz    T    C        1      2        2 
  31   chr31_4987779     ZBoe    T    C        0      0        2 
  31   chr31_4987779     ZGre    T    C        0      0        2 
  31   chr31_4987779     ZHar    T    C        0      0        2 
  31   chr31_4987779   Sample    T    C        0      0        2 
  31   chr31_4989349     AAsi    C    T        0      0        2 
  31   chr31_4989349     AKia    C    T        0      0        2 
  31   chr31_4989349     AOna    C    T        0      0        2 
  31   chr31_4989349     ASom    C    T        0      0        2 
  31   chr31_4989349     HCab    C    T        0      0        2 
  31   chr31_4989349     HPrz    C    T        1      2        2 
  31   chr31_4989349     ZBoe    C    T        0      0        2 
  31   chr31_4989349     ZGre    C    T        0      0        2 
  31   chr31_4989349     ZHar    C    T        0      0        2 
  31   chr31_4989349   Sample    C    T        0      0        2 
  31   chr31_4996384     AAsi    T    C        0      0        2 
  31   chr31_4996384     AKia    T    C        0      0        2 
  31   chr31_4996384     AOna    T    C        0      0        2 
  31   chr31_4996384     ASom    T    C        0      0        2 
  31   chr31_4996384     HCab    T    C        1      2        2 
  31   chr31_4996384     HPrz    T    C        1      2        2 
  31   chr31_4996384     ZBoe    T    C        0      0        2 
  31   chr31_4996384     ZGre    T    C        0      0        2 
  31   chr31_4996384     ZHar    T    C        0      0        2 
  31   chr31_4996384   Sample    T    C        0      0        2 
  31   chr31_4997455     AAsi    A    G        0      0        2 
  31   chr31_4997455     AKia    A    G        0      0        2 
  31   chr31_4997455     AOna    A    G        0      0        2 
  31   chr31_4997455     ASom    A    G        0      0        2 
  31   chr31_4997455     HCab    A    G        1      2        2 
  31   chr31_4997455     HPrz    A    G        1      2        2 
  31   chr31_4997455     ZBoe    A    G        0      0        2 
  31   chr31_4997455     ZGre    A    G        0      0        2 
  31   chr31_4997455     ZHar    A    G        0      0        2 
  31   chr31_4997455   Sample    A    G        0      0        2 
  31   chr31_5008074     AAsi    A    G        0      0        2 
  31   chr31_5008074     AKia    A    G        0      0        2 
  31   chr31_5008074     AOna    A    G        0      0        2 
  31   chr31_5008074     ASom    A    G        0      0        2 
  31   chr31_5008074     HCab    A    G        1      2        2 
  31   chr31_5008074     HPrz    A    G        1      2        2 
  31   chr31_5008074     ZBoe    A    G        0      0        2 
  31   chr31_5008074     ZGre    A    G        0      0        2 
  31   chr31_5008074     ZHar    A    G        0      0        2 
  31   chr31_5008074   Sample    A    G        0      0        2 
  31   chr31_5010223     AAsi    T    C        0      0        2 
  31   chr31_5010223     AKia    T    C        0      0        2 
  31   chr31_5010223     AOna    T    C        0      0        2 
  31   chr31_5010223     ASom    T    C        0      0        2 
  31   chr31_5010223     HCab    T    C        1      2        2 
  31   chr31_5010223     HPrz    T    C        1      2        2 
  31   chr31_5010223     ZBoe    T    C        0      0        2 
  31   chr31_5010223     ZGre    T    C        0      0        2 
  31   chr31_5010223     ZHar    T    C        0      0        2 
  31   chr31_5010223   Sample    T    C        0      0        2 
  31   chr31_5010750     AAsi    A    G        0      0        2 
  31   chr31_5010750     AKia    A    G        0      0        2 
  31   chr31_5010750     AOna    A    G        0      0        2 
  31   chr31_5010750     ASom    A    G        0      0        2 
  31   chr31_5010750     HCab    A    G        0      0        2 
  31   chr31_5010750     HPrz    A    G        0      0        2 
  31   chr31_5010750     ZBoe    A    G      0.5      1        2 
  31   chr31_5010750     ZGre    A    G        0      0        2 
  31   chr31_5010750     ZHar    A    G        0      0        2 
  31   chr31_5010750   Sample    A    G        0      0        2 
  31   chr31_5013084     AAsi    G    A        0      0        2 
  31   chr31_5013084     AKia    G    A        0      0        2 
  31   chr31_5013084     AOna    G    A        0      0        2 
  31   chr31_5013084     ASom    G    A        1      2        2 
  31   chr31_5013084     HCab    G    A        0      0        2 
  31   chr31_5013084     HPrz    G    A        0      0        2 
  31   chr31_5013084     ZBoe    G    A        0      0        2 
  31   chr31_5013084     ZGre    G    A        0      0        2 
  31   chr31_5013084     ZHar    G    A        0      0        2 
  31   chr31_5013084   Sample    G    A        0      0        2 
  31   chr31_5018431     AAsi    C    T        0      0        2 
  31   chr31_5018431     AKia    C    T        0      0        2 
  31   chr31_5018431     AOna    C    T        0      0        2 
  31   chr31_5018431     ASom    C    T        0      0        2 
  31   chr31_5018431     HCab    C    T        0      0        2 
  31   chr31_5018431     HPrz    C    T        0      0        2 
  31   chr31_5018431     ZBoe    C    T      0.5      1        2 
  31   chr31_5018431     ZGre    C    T        0      0        2 
  31   chr31_5018431     ZHar    C    T        0      0        2 
  31   chr31_5018431   Sample    C    T        0      0        2 
  31   chr31_5024128     AAsi    T    C        0      0        2 
  31   chr31_5024128     AKia    T    C        0      0        2 
  31   chr31_5024128     AOna    T    C        0      0        2 
  31   chr31_5024128     ASom    T    C        0      0        2 
  31   chr31_5024128     HCab    T    C        1      2        2 
  31   chr31_5024128     HPrz    T    C        1      2        2 
  31   chr31_5024128     ZBoe    T    C        0      0        2 
  31   chr31_5024128     ZGre    T    C        0      0        2 
  31   chr31_5024128     ZHar    T    C        0      0        2 
  31   chr31_5024128   Sample    T    C        0      0        2 
  31   chr31_5024468     AAsi    C    T        0      0        2 
  31   chr31_5024468     AKia    C    T        0      0        2 
  31   chr31_5024468     AOna    C    T        0      0        2 
  31   chr31_5024468     ASom    C    T        0      0        2 
  31   chr31_5024468     HCab    C    T        1      2        2 
  31   chr31_5024468     HPrz    C    T        1      2        2 
  31   chr31_5024468     ZBoe    C    T        0      0        2 
  31   chr31_5024468     ZGre    C    T        0      0        2 
  31   chr31_5024468     ZHar    C    T        0      0        2 
  31   chr31_5024468   Sample    C    T        0      0        2 
  31   chr31_5029511     AAsi    A    G        0      0        2 
  31   chr31_5029511     AKia    A    G        0      0        2 
  31   chr31_5029511     AOna    A    G        0      0        2 
  31   chr31_5029511     ASom    A    G        0      0        2 
  31   chr31_5029511     HCab    A    G        1      2        2 
  31   chr31_5029511     HPrz    A    G        1      2        2 
  31   chr31_5029511     ZBoe    A    G        0      0        2 
  31   chr31_5029511     ZGre    A    G        0      0        2 
  31   chr31_5029511     ZHar    A    G        0      0        2 
  31   chr31_5029511   Sample    A    G        0      0        2 
  31   chr31_5029533     AAsi    C    T        0      0        2 
  31   chr31_5029533     AKia    C    T        0      0        2 
  31   chr31_5029533     AOna    C    T        0      0        2 
  31   chr31_5029533     ASom    C    T        0      0        2 
  31   chr31_5029533     HCab    C    T        0      0        2 
  31   chr31_5029533     HPrz    C    T        0      0        2 
  31   chr31_5029533     ZBoe    C    T        0      0        2 
  31   chr31_5029533     ZGre    C    T        0      0        2 
  31   chr31_5029533     ZHar    C    T        1      2        2 
  31   chr31_5029533   Sample    C    T        0      0        2 
  31   chr31_5034917     AAsi    T    C        0      0        2 
  31   chr31_5034917     AKia    T    C        0      0        2 
  31   chr31_5034917     AOna    T    C        0      0        2 
  31   chr31_5034917     ASom    T    C        0      0        2 
  31   chr31_5034917     HCab    T    C        0      0        2 
  31   chr31_5034917     HPrz    T    C        0      0        2 
  31   chr31_5034917     ZBoe    T    C      0.5      1        2 
  31   chr31_5034917     ZGre    T    C        0      0        2 
  31   chr31_5034917     ZHar    T    C        0      0        2 
  31   chr31_5034917   Sample    T    C        0      0        2 
  31   chr31_5040334     AAsi    C    G        0      0        2 
  31   chr31_5040334     AKia    C    G        0      0        2 
  31   chr31_5040334     AOna    C    G        0      0        2 
  31   chr31_5040334     ASom    C    G        0      0        2 
  31   chr31_5040334     HCab    C    G        0      0        2 
  31   chr31_5040334     HPrz    C    G        0      0        2 
  31   chr31_5040334     ZBoe    C    G        0      0        2 
  31   chr31_5040334     ZGre    C    G        0      0        2 
  31   chr31_5040334     ZHar    C    G        1      2        2 
  31   chr31_5040334   Sample    C    G        0      0        2 
  31   chr31_5042092     AAsi    G    T        0      0        2 
  31   chr31_5042092     AKia    G    T        0      0        2 
  31   chr31_5042092     AOna    G    T        0      0        2 
  31   chr31_5042092     ASom    G    T        0      0        2 
  31   chr31_5042092     HCab    G    T        1      2        2 
  31   chr31_5042092     HPrz    G    T        1      2        2 
  31   chr31_5042092     ZBoe    G    T        0      0        2 
  31   chr31_5042092     ZGre    G    T        0      0        2 
  31   chr31_5042092     ZHar    G    T        0      0        2 
  31   chr31_5042092   Sample    G    T        0      0        2 
  31   chr31_5044683     AAsi    T    C        0      0        2 
  31   chr31_5044683     AKia    T    C        0      0        2 
  31   chr31_5044683     AOna    T    C        0      0        2 
  31   chr31_5044683     ASom    T    C        0      0        2 
  31   chr31_5044683     HCab    T    C        0      0        2 
  31   chr31_5044683     HPrz    T    C      0.5      1        2 
  31   chr31_5044683     ZBoe    T    C        0      0        2 
  31   chr31_5044683     ZGre    T    C        0      0        2 
  31   chr31_5044683     ZHar    T    C        0      0        2 
  31   chr31_5044683   Sample    T    C        0      0        2 
  31   chr31_5050531     AAsi    G    C        1      2        2 
  31   chr31_5050531     AKia    G    C        1      2        2 
  31   chr31_5050531     AOna    G    C        1      2        2 
  31   chr31_5050531     ASom    G    C        1      2        2 
  31   chr31_5050531     HCab    G    C        0      0        2 
  31   chr31_5050531     HPrz    G    C        0      0        2 
  31   chr31_5050531     ZBoe    G    C        0      0        2 
  31   chr31_5050531     ZGre    G    C        0      0        2 
  31   chr31_5050531     ZHar    G    C        0      0        2 
  31   chr31_5050531   Sample    G    C        1      2        2 
  31   chr31_5050733     AAsi    T    G        1      2        2 
  31   chr31_5050733     AKia    T    G        1      2        2 
  31   chr31_5050733     AOna    T    G        1      2        2 
  31   chr31_5050733     ASom    T    G        1      2        2 
  31   chr31_5050733     HCab    T    G        0      0        2 
  31   chr31_5050733     HPrz    T    G        0      0        2 
  31   chr31_5050733     ZBoe    T    G        0      0        2 
  31   chr31_5050733     ZGre    T    G        0      0        2 
  31   chr31_5050733     ZHar    T    G        0      0        2 
  31   chr31_5050733   Sample    T    G        1      2        2 
  31   chr31_5054749     AAsi    T    C        1      2        2 
  31   chr31_5054749     AKia    T    C        1      2        2 
  31   chr31_5054749     AOna    T    C        1      2        2 
  31   chr31_5054749     ASom    T    C        1      2        2 
  31   chr31_5054749     HCab    T    C        0      0        2 
  31   chr31_5054749     HPrz    T    C        0      0        2 
  31   chr31_5054749     ZBoe    T    C        0      0        2 
  31   chr31_5054749     ZGre    T    C        0      0        2 
  31   chr31_5054749     ZHar    T    C        0      0        2 
  31   chr31_5054749   Sample    T    C        1      2        2 
  31   chr31_5056104     AAsi    T    C        0      0        2 
  31   chr31_5056104     AKia    T    C        0      0        2 
  31   chr31_5056104     AOna    T    C      0.5      1        2 
  31   chr31_5056104     ASom    T    C        0      0        2 
  31   chr31_5056104     HCab    T    C        0      0        2 
  31   chr31_5056104     HPrz    T    C        0      0        2 
  31   chr31_5056104     ZBoe    T    C        0      0        2 
  31   chr31_5056104     ZGre    T    C        0      0        2 
  31   chr31_5056104     ZHar    T    C        0      0        2 
  31   chr31_5056104   Sample    T    C        0      0        2 
  31   chr31_5070874     AAsi    T    C        0      0        2 
  31   chr31_5070874     AKia    T    C        0      0        2 
  31   chr31_5070874     AOna    T    C        0      0        2 
  31   chr31_5070874     ASom    T    C        0      0        2 
  31   chr31_5070874     HCab    T    C        0      0        2 
  31   chr31_5070874     HPrz    T    C        0      0        2 
  31   chr31_5070874     ZBoe    T    C        0      0        2 
  31   chr31_5070874     ZGre    T    C      0.5      1        2 
  31   chr31_5070874     ZHar    T    C        0      0        2 
  31   chr31_5070874   Sample    T    C        0      0        2 
  31   chr31_5073786     AAsi    A    G        0      0        2 
  31   chr31_5073786     AKia    A    G        0      0        2 
  31   chr31_5073786     AOna    A    G      0.5      1        2 
  31   chr31_5073786     ASom    A    G        0      0        2 
  31   chr31_5073786     HCab    A    G        0      0        2 
  31   chr31_5073786     HPrz    A    G        0      0        2 
  31   chr31_5073786     ZBoe    A    G        0      0        2 
  31   chr31_5073786     ZGre    A    G        0      0        2 
  31   chr31_5073786     ZHar    A    G        0      0        2 
  31   chr31_5073786   Sample    A    G        0      0        2 
  31   chr31_5088250     AAsi    A    G        0      0        2 
  31   chr31_5088250     AKia    A    G      0.5      1        2 
  31   chr31_5088250     AOna    A    G        0      0        2 
  31   chr31_5088250     ASom    A    G        0      0        2 
  31   chr31_5088250     HCab    A    G        0      0        2 
  31   chr31_5088250     HPrz    A    G        0      0        2 
  31   chr31_5088250     ZBoe    A    G        0      0        2 
  31   chr31_5088250     ZGre    A    G        0      0        2 
  31   chr31_5088250     ZHar    A    G        0      0        2 
  31   chr31_5088250   Sample    A    G        0      0        2 
  31   chr31_5090690     AAsi    C    A        0      0        2 
  31   chr31_5090690     AKia    C    A        0      0        2 
  31   chr31_5090690     AOna    C    A        0      0        2 
  31   chr31_5090690     ASom    C    A        0      0        2 
```
