## Supplementary File 4. Zonkey (Schubert et al. 2017) report for donkey specimen Ancient4. for "No genetic evidence yet for hinnies at Mazongshan (400-160 BCE), northwestern China": incl_ts.frq.strat (part 296 of 298)

```
  31   chr31_5090690     HCab    C    A        0      0        2 
  31   chr31_5090690     HPrz    C    A        0      0        2 
  31   chr31_5090690     ZBoe    C    A        0      0        2 
  31   chr31_5090690     ZGre    C    A        1      2        2 
  31   chr31_5090690     ZHar    C    A        0      0        2 
  31   chr31_5090690   Sample    C    A        0      0        2 
  31   chr31_5099587     AAsi    A    G        0      0        2 
  31   chr31_5099587     AKia    A    G        0      0        2 
  31   chr31_5099587     AOna    A    G        0      0        2 
  31   chr31_5099587     ASom    A    G        0      0        2 
  31   chr31_5099587     HCab    A    G        0      0        2 
  31   chr31_5099587     HPrz    A    G      0.5      1        2 
  31   chr31_5099587     ZBoe    A    G        0      0        2 
  31   chr31_5099587     ZGre    A    G        0      0        2 
  31   chr31_5099587     ZHar    A    G        0      0        2 
  31   chr31_5099587   Sample    A    G        0      0        2 
  31   chr31_5103050     AAsi    A    G        0      0        2 
  31   chr31_5103050     AKia    A    G        0      0        2 
  31   chr31_5103050     AOna    A    G        0      0        2 
  31   chr31_5103050     ASom    A    G        0      0        2 
  31   chr31_5103050     HCab    A    G        1      2        2 
  31   chr31_5103050     HPrz    A    G        1      2        2 
  31   chr31_5103050     ZBoe    A    G        0      0        2 
  31   chr31_5103050     ZGre    A    G        0      0        2 
  31   chr31_5103050     ZHar    A    G        0      0        2 
  31   chr31_5103050   Sample    A    G        0      0        2 
  31   chr31_5106953     AAsi    C    A        0      0        2 
  31   chr31_5106953     AKia    C    A        0      0        2 
  31   chr31_5106953     AOna    C    A        0      0        2 
  31   chr31_5106953     ASom    C    A        0      0        2 
  31   chr31_5106953     HCab    C    A        1      2        2 
  31   chr31_5106953     HPrz    C    A        1      2        2 
  31   chr31_5106953     ZBoe    C    A        0      0        2 
  31   chr31_5106953     ZGre    C    A        0      0        2 
  31   chr31_5106953     ZHar    C    A        0      0        2 
  31   chr31_5106953   Sample    C    A        0      0        2 
  31   chr31_5108629     AAsi    C    A        0      0        2 
  31   chr31_5108629     AKia    C    A        0      0        2 
  31   chr31_5108629     AOna    C    A        0      0        2 
  31   chr31_5108629     ASom    C    A        0      0        2 
  31   chr31_5108629     HCab    C    A        0      0        2 
  31   chr31_5108629     HPrz    C    A        0      0        2 
  31   chr31_5108629     ZBoe    C    A        0      0        2 
  31   chr31_5108629     ZGre    C    A        0      0        2 
  31   chr31_5108629     ZHar    C    A      0.5      1        2 
  31   chr31_5108629   Sample    C    A        0      0        2 
  31   chr31_5110325     AAsi    T    C        0      0        2 
  31   chr31_5110325     AKia    T    C        0      0        2 
  31   chr31_5110325     AOna    T    C        1      2        2 
  31   chr31_5110325     ASom    T    C        0      0        2 
  31   chr31_5110325     HCab    T    C        0      0        2 
  31   chr31_5110325     HPrz    T    C        0      0        2 
  31   chr31_5110325     ZBoe    T    C        0      0        2 
  31   chr31_5110325     ZGre    T    C        0      0        2 
  31   chr31_5110325     ZHar    T    C        0      0        2 
  31   chr31_5110325   Sample    T    C        0      0        2 
  31   chr31_5122197     AAsi    G    A        0      0        2 
  31   chr31_5122197     AKia    G    A        0      0        2 
  31   chr31_5122197     AOna    G    A      0.5      1        2 
  31   chr31_5122197     ASom    G    A        0      0        2 
  31   chr31_5122197     HCab    G    A        0      0        2 
  31   chr31_5122197     HPrz    G    A        0      0        2 
  31   chr31_5122197     ZBoe    G    A        0      0        2 
  31   chr31_5122197     ZGre    G    A        0      0        2 
  31   chr31_5122197     ZHar    G    A        0      0        2 
  31   chr31_5122197   Sample    G    A        0      0        2 
  31   chr31_5127740     AAsi    C    A        0      0        2 
  31   chr31_5127740     AKia    C    A        0      0        2 
  31   chr31_5127740     AOna    C    A        0      0        2 
  31   chr31_5127740     ASom    C    A        0      0        2 
  31   chr31_5127740     HCab    C    A        0      0        2 
  31   chr31_5127740     HPrz    C    A        0      0        2 
  31   chr31_5127740     ZBoe    C    A        0      0        2 
  31   chr31_5127740     ZGre    C    A        0      0        2 
  31   chr31_5127740     ZHar    C    A      0.5      1        2 
  31   chr31_5127740   Sample    C    A        0      0        2 
  31   chr31_5133939     AAsi    A    G        0      0        2 
  31   chr31_5133939     AKia    A    G        0      0        2 
  31   chr31_5133939     AOna    A    G      0.5      1        2 
  31   chr31_5133939     ASom    A    G        0      0        2 
  31   chr31_5133939     HCab    A    G        0      0        2 
  31   chr31_5133939     HPrz    A    G        0      0        2 
  31   chr31_5133939     ZBoe    A    G        0      0        2 
  31   chr31_5133939     ZGre    A    G        0      0        2 
  31   chr31_5133939     ZHar    A    G        0      0        2 
  31   chr31_5133939   Sample    A    G        0      0        2 
  31   chr31_5139584     AAsi    T    A        0      0        2 
  31   chr31_5139584     AKia    T    A        1      2        2 
  31   chr31_5139584     AOna    T    A        0      0        2 
  31   chr31_5139584     ASom    T    A        0      0        2 
  31   chr31_5139584     HCab    T    A        0      0        2 
  31   chr31_5139584     HPrz    T    A        0      0        2 
  31   chr31_5139584     ZBoe    T    A        0      0        2 
  31   chr31_5139584     ZGre    T    A        0      0        2 
  31   chr31_5139584     ZHar    T    A        0      0        2 
  31   chr31_5139584   Sample    T    A        0      0        2 
  31   chr31_5139817     AAsi    G    A        1      2        2 
  31   chr31_5139817     AKia    G    A        0      0        2 
  31   chr31_5139817     AOna    G    A        0      0        2 
  31   chr31_5139817     ASom    G    A        0      0        2 
  31   chr31_5139817     HCab    G    A        0      0        2 
  31   chr31_5139817     HPrz    G    A        0      0        2 
  31   chr31_5139817     ZBoe    G    A        0      0        2 
  31   chr31_5139817     ZGre    G    A        0      0        2 
  31   chr31_5139817     ZHar    G    A        0      0        2 
  31   chr31_5139817   Sample    G    A        1      2        2 
  31   chr31_5139924     AAsi    T    C        0      0        2 
  31   chr31_5139924     AKia    T    C        0      0        2 
  31   chr31_5139924     AOna    T    C      0.5      1        2 
  31   chr31_5139924     ASom    T    C        0      0        2 
  31   chr31_5139924     HCab    T    C        0      0        2 
  31   chr31_5139924     HPrz    T    C        0      0        2 
  31   chr31_5139924     ZBoe    T    C        0      0        2 
  31   chr31_5139924     ZGre    T    C        0      0        2 
  31   chr31_5139924     ZHar    T    C        0      0        2 
  31   chr31_5139924   Sample    T    C        0      0        2 
  31   chr31_5154852     AAsi    T    C        0      0        2 
  31   chr31_5154852     AKia    T    C        0      0        2 
  31   chr31_5154852     AOna    T    C        0      0        2 
  31   chr31_5154852     ASom    T    C        0      0        2 
  31   chr31_5154852     HCab    T    C        1      2        2 
  31   chr31_5154852     HPrz    T    C        1      2        2 
  31   chr31_5154852     ZBoe    T    C        0      0        2 
  31   chr31_5154852     ZGre    T    C        0      0        2 
  31   chr31_5154852     ZHar    T    C        0      0        2 
  31   chr31_5154852   Sample    T    C        1      2        2 
  31   chr31_5157364     AAsi    C    A        0      0        2 
  31   chr31_5157364     AKia    C    A        0      0        2 
  31   chr31_5157364     AOna    C    A        0      0        2 
  31   chr31_5157364     ASom    C    A        0      0        2 
  31   chr31_5157364     HCab    C    A        1      2        2 
  31   chr31_5157364     HPrz    C    A        1      2        2 
  31   chr31_5157364     ZBoe    C    A        0      0        2 
  31   chr31_5157364     ZGre    C    A        0      0        2 
  31   chr31_5157364     ZHar    C    A        0      0        2 
  31   chr31_5157364   Sample    C    A        0      0        2 
  31   chr31_5157440     AAsi    A    G        0      0        2 
  31   chr31_5157440     AKia    A    G        0      0        2 
  31   chr31_5157440     AOna    A    G        0      0        2 
  31   chr31_5157440     ASom    A    G        0      0        2 
  31   chr31_5157440     HCab    A    G        1      2        2 
  31   chr31_5157440     HPrz    A    G        1      2        2 
  31   chr31_5157440     ZBoe    A    G        0      0        2 
  31   chr31_5157440     ZGre    A    G        0      0        2 
  31   chr31_5157440     ZHar    A    G        0      0        2 
  31   chr31_5157440   Sample    A    G        0      0        2 
  31   chr31_5159018     AAsi    C    T        0      0        2 
  31   chr31_5159018     AKia    C    T        0      0        2 
  31   chr31_5159018     AOna    C    T        0      0        2 
  31   chr31_5159018     ASom    C    T        0      0        2 
  31   chr31_5159018     HCab    C    T        1      2        2 
  31   chr31_5159018     HPrz    C    T        1      2        2 
  31   chr31_5159018     ZBoe    C    T        0      0        2 
  31   chr31_5159018     ZGre    C    T        0      0        2 
  31   chr31_5159018     ZHar    C    T        0      0        2 
  31   chr31_5159018   Sample    C    T        0      0        2 
  31   chr31_5159245     AAsi    G    C      0.5      1        2 
  31   chr31_5159245     AKia    G    C        0      0        2 
  31   chr31_5159245     AOna    G    C        0      0        2 
  31   chr31_5159245     ASom    G    C        0      0        2 
  31   chr31_5159245     HCab    G    C        0      0        2 
  31   chr31_5159245     HPrz    G    C        0      0        2 
  31   chr31_5159245     ZBoe    G    C        0      0        2 
  31   chr31_5159245     ZGre    G    C        0      0        2 
  31   chr31_5159245     ZHar    G    C        0      0        2 
  31   chr31_5159245   Sample    G    C        0      0        2 
  31   chr31_5159894     AAsi    T    C        0      0        2 
  31   chr31_5159894     AKia    T    C        0      0        2 
  31   chr31_5159894     AOna    T    C      0.5      1        2 
  31   chr31_5159894     ASom    T    C        0      0        2 
  31   chr31_5159894     HCab    T    C        0      0        2 
  31   chr31_5159894     HPrz    T    C        0      0        2 
  31   chr31_5159894     ZBoe    T    C        0      0        2 
  31   chr31_5159894     ZGre    T    C        0      0        2 
  31   chr31_5159894     ZHar    T    C        0      0        2 
  31   chr31_5159894   Sample    T    C        0      0        2 
  31   chr31_5161055     AAsi    A    G        0      0        2 
  31   chr31_5161055     AKia    A    G        0      0        2 
  31   chr31_5161055     AOna    A    G        0      0        2 
  31   chr31_5161055     ASom    A    G        0      0        2 
  31   chr31_5161055     HCab    A    G        0      0        2 
  31   chr31_5161055     HPrz    A    G        0      0        2 
  31   chr31_5161055     ZBoe    A    G        0      0        2 
  31   chr31_5161055     ZGre    A    G        0      0        2 
  31   chr31_5161055     ZHar    A    G      0.5      1        2 
  31   chr31_5161055   Sample    A    G        0      0        2 
  31   chr31_5163047     AAsi    T    C        0      0        2 
  31   chr31_5163047     AKia    T    C        0      0        2 
  31   chr31_5163047     AOna    T    C        0      0        2 
  31   chr31_5163047     ASom    T    C        0      0        2 
  31   chr31_5163047     HCab    T    C        0      0        2 
  31   chr31_5163047     HPrz    T    C        0      0        2 
  31   chr31_5163047     ZBoe    T    C      0.5      1        2 
  31   chr31_5163047     ZGre    T    C        0      0        2 
  31   chr31_5163047     ZHar    T    C        0      0        2 
  31   chr31_5163047   Sample    T    C        0      0        2 
  31   chr31_5164004     AAsi    T    A        0      0        2 
  31   chr31_5164004     AKia    T    A        0      0        2 
  31   chr31_5164004     AOna    T    A      0.5      1        2 
  31   chr31_5164004     ASom    T    A        0      0        2 
  31   chr31_5164004     HCab    T    A        0      0        2 
  31   chr31_5164004     HPrz    T    A        0      0        2 
  31   chr31_5164004     ZBoe    T    A        0      0        2 
  31   chr31_5164004     ZGre    T    A        0      0        2 
  31   chr31_5164004     ZHar    T    A        0      0        2 
  31   chr31_5164004   Sample    T    A        0      0        2 
  31   chr31_5167916     AAsi    A    G        0      0        2 
  31   chr31_5167916     AKia    A    G        0      0        2 
  31   chr31_5167916     AOna    A    G      0.5      1        2 
  31   chr31_5167916     ASom    A    G        0      0        2 
  31   chr31_5167916     HCab    A    G        0      0        2 
  31   chr31_5167916     HPrz    A    G        0      0        2 
  31   chr31_5167916     ZBoe    A    G        0      0        2 
  31   chr31_5167916     ZGre    A    G        0      0        2 
  31   chr31_5167916     ZHar    A    G        0      0        2 
  31   chr31_5167916   Sample    A    G        0      0        2 
  31   chr31_5173100     AAsi    C    T        0      0        2 
  31   chr31_5173100     AKia    C    T        0      0        2 
  31   chr31_5173100     AOna    C    T        0      0        2 
  31   chr31_5173100     ASom    C    T        0      0        2 
  31   chr31_5173100     HCab    C    T        1      2        2 
  31   chr31_5173100     HPrz    C    T        1      2        2 
  31   chr31_5173100     ZBoe    C    T        0      0        2 
  31   chr31_5173100     ZGre    C    T        0      0        2 
  31   chr31_5173100     ZHar    C    T        0      0        2 
  31   chr31_5173100   Sample    C    T        0      0        2 
  31   chr31_5179823     AAsi    A    T        0      0        2 
  31   chr31_5179823     AKia    A    T        0      0        2 
  31   chr31_5179823     AOna    A    T        0      0        2 
  31   chr31_5179823     ASom    A    T        0      0        2 
  31   chr31_5179823     HCab    A    T        1      2        2 
  31   chr31_5179823     HPrz    A    T        1      2        2 
  31   chr31_5179823     ZBoe    A    T        0      0        2 
  31   chr31_5179823     ZGre    A    T        0      0        2 
  31   chr31_5179823     ZHar    A    T        0      0        2 
  31   chr31_5179823   Sample    A    T        0      0        2 
  31   chr31_5180452     AAsi    C    T        0      0        2 
  31   chr31_5180452     AKia    C    T        0      0        2 
  31   chr31_5180452     AOna    C    T        0      0        2 
  31   chr31_5180452     ASom    C    T        0      0        2 
  31   chr31_5180452     HCab    C    T        0      0        2 
  31   chr31_5180452     HPrz    C    T        0      0        2 
  31   chr31_5180452     ZBoe    C    T      0.5      1        2 
  31   chr31_5180452     ZGre    C    T        0      0        2 
  31   chr31_5180452     ZHar    C    T        0      0        2 
  31   chr31_5180452   Sample    C    T        0      0        2 
  31   chr31_5183218     AAsi    A    G        0      0        2 
  31   chr31_5183218     AKia    A    G        0      0        2 
  31   chr31_5183218     AOna    A    G        0      0        2 
  31   chr31_5183218     ASom    A    G        0      0        2 
  31   chr31_5183218     HCab    A    G        0      0        2 
  31   chr31_5183218     HPrz    A    G        0      0        2 
  31   chr31_5183218     ZBoe    A    G      0.5      1        2 
  31   chr31_5183218     ZGre    A    G        0      0        2 
  31   chr31_5183218     ZHar    A    G        0      0        2 
  31   chr31_5183218   Sample    A    G        0      0        2 
  31   chr31_5183563     AAsi    A    G        0      0        2 
  31   chr31_5183563     AKia    A    G        0      0        2 
  31   chr31_5183563     AOna    A    G        0      0        2 
  31   chr31_5183563     ASom    A    G        0      0        2 
  31   chr31_5183563     HCab    A    G        1      2        2 
  31   chr31_5183563     HPrz    A    G        1      2        2 
  31   chr31_5183563     ZBoe    A    G        0      0        2 
  31   chr31_5183563     ZGre    A    G        0      0        2 
  31   chr31_5183563     ZHar    A    G        0      0        2 
  31   chr31_5183563   Sample    A    G        0      0        2 
  31   chr31_5184650     AAsi    G    A        0      0        2 
  31   chr31_5184650     AKia    G    A        0      0        2 
  31   chr31_5184650     AOna    G    A        0      0        2 
  31   chr31_5184650     ASom    G    A        0      0        2 
  31   chr31_5184650     HCab    G    A        1      2        2 
  31   chr31_5184650     HPrz    G    A        0      0        2 
  31   chr31_5184650     ZBoe    G    A        0      0        2 
  31   chr31_5184650     ZGre    G    A        0      0        2 
  31   chr31_5184650     ZHar    G    A        0      0        2 
  31   chr31_5184650   Sample    G    A        0      0        2 
  31   chr31_5187317     AAsi    T    C      0.5      1        2 
  31   chr31_5187317     AKia    T    C        0      0        2 
  31   chr31_5187317     AOna    T    C        0      0        2 
  31   chr31_5187317     ASom    T    C        0      0        2 
  31   chr31_5187317     HCab    T    C        0      0        2 
  31   chr31_5187317     HPrz    T    C        0      0        2 
  31   chr31_5187317     ZBoe    T    C        0      0        2 
  31   chr31_5187317     ZGre    T    C        0      0        2 
  31   chr31_5187317     ZHar    T    C        0      0        2 
  31   chr31_5187317   Sample    T    C        1      2        2 
  31   chr31_5187872     AAsi    G    T        0      0        2 
  31   chr31_5187872     AKia    G    T        0      0        2 
  31   chr31_5187872     AOna    G    T      0.5      1        2 
  31   chr31_5187872     ASom    G    T        0      0        2 
  31   chr31_5187872     HCab    G    T        0      0        2 
  31   chr31_5187872     HPrz    G    T        0      0        2 
  31   chr31_5187872     ZBoe    G    T        0      0        2 
  31   chr31_5187872     ZGre    G    T        0      0        2 
  31   chr31_5187872     ZHar    G    T        0      0        2 
  31   chr31_5187872   Sample    G    T        0      0        2 
  31   chr31_5189118     AAsi    G    A        0      0        2 
  31   chr31_5189118     AKia    G    A        0      0        2 
  31   chr31_5189118     AOna    G    A        0      0        2 
  31   chr31_5189118     ASom    G    A        0      0        2 
  31   chr31_5189118     HCab    G    A        0      0        2 
  31   chr31_5189118     HPrz    G    A      0.5      1        2 
  31   chr31_5189118     ZBoe    G    A        0      0        2 
  31   chr31_5189118     ZGre    G    A        0      0        2 
  31   chr31_5189118     ZHar    G    A        0      0        2 
  31   chr31_5189118   Sample    G    A        0      0        2 
  31   chr31_5196145     AAsi    G    A        0      0        2 
  31   chr31_5196145     AKia    G    A        0      0        2 
  31   chr31_5196145     AOna    G    A        0      0        2 
  31   chr31_5196145     ASom    G    A        0      0        2 
  31   chr31_5196145     HCab    G    A        0      0        2 
  31   chr31_5196145     HPrz    G    A        1      2        2 
  31   chr31_5196145     ZBoe    G    A        0      0        2 
  31   chr31_5196145     ZGre    G    A        0      0        2 
  31   chr31_5196145     ZHar    G    A        0      0        2 
  31   chr31_5196145   Sample    G    A        0      0        2 
  31   chr31_5199718     AAsi    G    A        0      0        2 
  31   chr31_5199718     AKia    G    A        1      2        2 
  31   chr31_5199718     AOna    G    A      0.5      1        2 
  31   chr31_5199718     ASom    G    A        0      0        2 
  31   chr31_5199718     HCab    G    A        0      0        2 
  31   chr31_5199718     HPrz    G    A        0      0        2 
  31   chr31_5199718     ZBoe    G    A        0      0        2 
  31   chr31_5199718     ZGre    G    A        0      0        2 
  31   chr31_5199718     ZHar    G    A        0      0        2 
  31   chr31_5199718   Sample    G    A        0      0        2 
  31   chr31_5200260     AAsi    T    C        0      0        2 
  31   chr31_5200260     AKia    T    C        0      0        2 
  31   chr31_5200260     AOna    T    C      0.5      1        2 
  31   chr31_5200260     ASom    T    C        0      0        2 
  31   chr31_5200260     HCab    T    C        0      0        2 
  31   chr31_5200260     HPrz    T    C        0      0        2 
  31   chr31_5200260     ZBoe    T    C        0      0        2 
  31   chr31_5200260     ZGre    T    C        0      0        2 
  31   chr31_5200260     ZHar    T    C        0      0        2 
  31   chr31_5200260   Sample    T    C        0      0        2 
  31   chr31_5202426     AAsi    A    T      0.5      1        2 
  31   chr31_5202426     AKia    A    T        0      0        2 
  31   chr31_5202426     AOna    A    T        0      0        2 
  31   chr31_5202426     ASom    A    T        0      0        2 
  31   chr31_5202426     HCab    A    T        1      2        2 
  31   chr31_5202426     HPrz    A    T        1      2        2 
  31   chr31_5202426     ZBoe    A    T        0      0        2 
  31   chr31_5202426     ZGre    A    T        0      0        2 
  31   chr31_5202426     ZHar    A    T        0      0        2 
  31   chr31_5202426   Sample    A    T        0      0        2 
  31   chr31_5202896     AAsi    G    A        0      0        2 
  31   chr31_5202896     AKia    G    A        0      0        2 
  31   chr31_5202896     AOna    G    A        0      0        2 
  31   chr31_5202896     ASom    G    A        0      0        2 
  31   chr31_5202896     HCab    G    A        0      0        2 
  31   chr31_5202896     HPrz    G    A        0      0        2 
  31   chr31_5202896     ZBoe    G    A        0      0        2 
  31   chr31_5202896     ZGre    G    A      0.5      1        2 
  31   chr31_5202896     ZHar    G    A        0      0        2 
  31   chr31_5202896   Sample    G    A        0      0        2 
  31   chr31_5209107     AAsi    A    G        0      0        2 
  31   chr31_5209107     AKia    A    G        0      0        2 
  31   chr31_5209107     AOna    A    G        0      0        2 
  31   chr31_5209107     ASom    A    G        0      0        2 
  31   chr31_5209107     HCab    A    G        0      0        2 
  31   chr31_5209107     HPrz    A    G        0      0        2 
  31   chr31_5209107     ZBoe    A    G      0.5      1        2 
  31   chr31_5209107     ZGre    A    G        0      0        2 
  31   chr31_5209107     ZHar    A    G        0      0        2 
  31   chr31_5209107   Sample    A    G        0      0        2 
  31   chr31_5215054     AAsi    T    A        0      0        2 
  31   chr31_5215054     AKia    T    A        0      0        2 
  31   chr31_5215054     AOna    T    A        0      0        2 
  31   chr31_5215054     ASom    T    A        1      2        2 
  31   chr31_5215054     HCab    T    A        0      0        2 
  31   chr31_5215054     HPrz    T    A        0      0        2 
  31   chr31_5215054     ZBoe    T    A        0      0        2 
  31   chr31_5215054     ZGre    T    A        0      0        2 
  31   chr31_5215054     ZHar    T    A        0      0        2 
  31   chr31_5215054   Sample    T    A        0      0        2 
  31   chr31_5222921     AAsi    A    G        0      0        2 
  31   chr31_5222921     AKia    A    G        0      0        2 
  31   chr31_5222921     AOna    A    G        0      0        2 
  31   chr31_5222921     ASom    A    G        0      0        2 
  31   chr31_5222921     HCab    A    G        0      0        2 
  31   chr31_5222921     HPrz    A    G        0      0        2 
  31   chr31_5222921     ZBoe    A    G        0      0        2 
  31   chr31_5222921     ZGre    A    G      0.5      1        2 
  31   chr31_5222921     ZHar    A    G        0      0        2 
  31   chr31_5222921   Sample    A    G        0      0        2 
  31   chr31_5232512     AAsi    C    G        0      0        2 
  31   chr31_5232512     AKia    C    G        0      0        2 
  31   chr31_5232512     AOna    C    G      0.5      1        2 
  31   chr31_5232512     ASom    C    G        0      0        2 
  31   chr31_5232512     HCab    C    G        0      0        2 
  31   chr31_5232512     HPrz    C    G        0      0        2 
  31   chr31_5232512     ZBoe    C    G        0      0        2 
  31   chr31_5232512     ZGre    C    G        0      0        2 
  31   chr31_5232512     ZHar    C    G        0      0        2 
  31   chr31_5232512   Sample    C    G        0      0        2 
  31   chr31_5236123     AAsi    T    C        0      0        2 
  31   chr31_5236123     AKia    T    C        0      0        2 
  31   chr31_5236123     AOna    T    C        0      0        2 
  31   chr31_5236123     ASom    T    C        0      0        2 
  31   chr31_5236123     HCab    T    C        0      0        2 
  31   chr31_5236123     HPrz    T    C        0      0        2 
  31   chr31_5236123     ZBoe    T    C        0      0        2 
  31   chr31_5236123     ZGre    T    C        0      0        2 
  31   chr31_5236123     ZHar    T    C        1      2        2 
  31   chr31_5236123   Sample    T    C        0      0        2 
  31   chr31_5238836     AAsi    T    C        0      0        2 
  31   chr31_5238836     AKia    T    C        0      0        2 
  31   chr31_5238836     AOna    T    C        0      0        2 
  31   chr31_5238836     ASom    T    C        0      0        2 
  31   chr31_5238836     HCab    T    C        0      0        2 
  31   chr31_5238836     HPrz    T    C      0.5      1        2 
  31   chr31_5238836     ZBoe    T    C        0      0        2 
  31   chr31_5238836     ZGre    T    C        0      0        2 
  31   chr31_5238836     ZHar    T    C        0      0        2 
  31   chr31_5238836   Sample    T    C        0      0        2 
  31   chr31_5242688     AAsi    T    C        1      2        2 
  31   chr31_5242688     AKia    T    C        0      0        2 
  31   chr31_5242688     AOna    T    C        0      0        2 
  31   chr31_5242688     ASom    T    C        0      0        2 
  31   chr31_5242688     HCab    T    C        0      0        2 
  31   chr31_5242688     HPrz    T    C        0      0        2 
  31   chr31_5242688     ZBoe    T    C        0      0        2 
  31   chr31_5242688     ZGre    T    C        0      0        2 
  31   chr31_5242688     ZHar    T    C        0      0        2 
  31   chr31_5242688   Sample    T    C        0      0        2 
  31   chr31_5247879     AAsi    C    G        0      0        2 
  31   chr31_5247879     AKia    C    G        0      0        2 
  31   chr31_5247879     AOna    C    G      0.5      1        2 
  31   chr31_5247879     ASom    C    G        0      0        2 
  31   chr31_5247879     HCab    C    G        0      0        2 
  31   chr31_5247879     HPrz    C    G        0      0        2 
  31   chr31_5247879     ZBoe    C    G        0      0        2 
  31   chr31_5247879     ZGre    C    G        0      0        2 
  31   chr31_5247879     ZHar    C    G        0      0        2 
  31   chr31_5247879   Sample    C    G        0      0        2 
  31   chr31_5252252     AAsi    G    A        0      0        2 
  31   chr31_5252252     AKia    G    A        0      0        2 
  31   chr31_5252252     AOna    G    A        0      0        2 
  31   chr31_5252252     ASom    G    A        1      2        2 
  31   chr31_5252252     HCab    G    A        0      0        2 
  31   chr31_5252252     HPrz    G    A        0      0        2 
  31   chr31_5252252     ZBoe    G    A        0      0        2 
  31   chr31_5252252     ZGre    G    A        0      0        2 
  31   chr31_5252252     ZHar    G    A        0      0        2 
  31   chr31_5252252   Sample    G    A        0      0        2 
  31   chr31_5255475     AAsi    C    A        0      0        2 
  31   chr31_5255475     AKia    C    A        0      0        2 
  31   chr31_5255475     AOna    C    A        0      0        2 
  31   chr31_5255475     ASom    C    A        0      0        2 
  31   chr31_5255475     HCab    C    A        1      2        2 
  31   chr31_5255475     HPrz    C    A        1      2        2 
  31   chr31_5255475     ZBoe    C    A        0      0        2 
  31   chr31_5255475     ZGre    C    A        0      0        2 
  31   chr31_5255475     ZHar    C    A        0      0        2 
  31   chr31_5255475   Sample    C    A        0      0        2 
  31   chr31_5262887     AAsi    G    A        0      0        2 
  31   chr31_5262887     AKia    G    A        0      0        2 
  31   chr31_5262887     AOna    G    A        0      0        2 
  31   chr31_5262887     ASom    G    A        0      0        2 
  31   chr31_5262887     HCab    G    A        0      0        2 
  31   chr31_5262887     HPrz    G    A        0      0        2 
  31   chr31_5262887     ZBoe    G    A        0      0        2 
  31   chr31_5262887     ZGre    G    A      0.5      1        2 
  31   chr31_5262887     ZHar    G    A        0      0        2 
  31   chr31_5262887   Sample    G    A        0      0        2 
  31   chr31_5268302     AAsi    G    C        0      0        2 
  31   chr31_5268302     AKia    G    C        0      0        2 
  31   chr31_5268302     AOna    G    C        0      0        2 
  31   chr31_5268302     ASom    G    C        0      0        2 
  31   chr31_5268302     HCab    G    C        0      0        2 
  31   chr31_5268302     HPrz    G    C      0.5      1        2 
  31   chr31_5268302     ZBoe    G    C        0      0        2 
  31   chr31_5268302     ZGre    G    C        0      0        2 
  31   chr31_5268302     ZHar    G    C        0      0        2 
  31   chr31_5268302   Sample    G    C        0      0        2 
  31   chr31_5274017     AAsi    C    T        0      0        2 
  31   chr31_5274017     AKia    C    T        0      0        2 
  31   chr31_5274017     AOna    C    T        0      0        2 
  31   chr31_5274017     ASom    C    T        0      0        2 
  31   chr31_5274017     HCab    C    T        0      0        2 
  31   chr31_5274017     HPrz    C    T        0      0        2 
  31   chr31_5274017     ZBoe    C    T        0      0        2 
  31   chr31_5274017     ZGre    C    T        1      2        2 
  31   chr31_5274017     ZHar    C    T        0      0        2 
  31   chr31_5274017   Sample    C    T        0      0        2 
  31   chr31_5281668     AAsi    T    C        0      0        2 
  31   chr31_5281668     AKia    T    C        0      0        2 
  31   chr31_5281668     AOna    T    C      0.5      1        2 
  31   chr31_5281668     ASom    T    C        0      0        2 
  31   chr31_5281668     HCab    T    C        0      0        2 
  31   chr31_5281668     HPrz    T    C        0      0        2 
  31   chr31_5281668     ZBoe    T    C      0.5      1        2 
  31   chr31_5281668     ZGre    T    C        1      2        2 
  31   chr31_5281668     ZHar    T    C        0      0        2 
  31   chr31_5281668   Sample    T    C        0      0        2 
  31   chr31_5282409     AAsi    T    A        0      0        2 
  31   chr31_5282409     AKia    T    A        0      0        2 
  31   chr31_5282409     AOna    T    A        0      0        2 
  31   chr31_5282409     ASom    T    A        0      0        2 
  31   chr31_5282409     HCab    T    A        0      0        2 
  31   chr31_5282409     HPrz    T    A        0      0        2 
  31   chr31_5282409     ZBoe    T    A        1      2        2 
  31   chr31_5282409     ZGre    T    A        1      2        2 
  31   chr31_5282409     ZHar    T    A        1      2        2 
  31   chr31_5282409   Sample    T    A        0      0        2 
  31   chr31_5289019     AAsi    C    G        0      0        2 
  31   chr31_5289019     AKia    C    G        0      0        2 
  31   chr31_5289019     AOna    C    G        0      0        2 
  31   chr31_5289019     ASom    C    G        0      0        2 
  31   chr31_5289019     HCab    C    G        0      0        2 
  31   chr31_5289019     HPrz    C    G        0      0        2 
  31   chr31_5289019     ZBoe    C    G        0      0        2 
  31   chr31_5289019     ZGre    C    G        1      2        2 
  31   chr31_5289019     ZHar    C    G        0      0        2 
  31   chr31_5289019   Sample    C    G        0      0        2 
  31   chr31_5300018     AAsi    C    T        0      0        2 
  31   chr31_5300018     AKia    C    T        0      0        2 
  31   chr31_5300018     AOna    C    T        0      0        2 
  31   chr31_5300018     ASom    C    T        0      0        2 
  31   chr31_5300018     HCab    C    T        1      2        2 
  31   chr31_5300018     HPrz    C    T        1      2        2 
  31   chr31_5300018     ZBoe    C    T        0      0        2 
  31   chr31_5300018     ZGre    C    T        0      0        2 
  31   chr31_5300018     ZHar    C    T        0      0        2 
  31   chr31_5300018   Sample    C    T        0      0        2 
  31   chr31_5300883     AAsi    C    T        0      0        2 
  31   chr31_5300883     AKia    C    T        0      0        2 
  31   chr31_5300883     AOna    C    T        0      0        2 
  31   chr31_5300883     ASom    C    T        0      0        2 
  31   chr31_5300883     HCab    C    T        0      0        2 
  31   chr31_5300883     HPrz    C    T      0.5      1        2 
  31   chr31_5300883     ZBoe    C    T        0      0        2 
  31   chr31_5300883     ZGre    C    T        0      0        2 
  31   chr31_5300883     ZHar    C    T        0      0        2 
  31   chr31_5300883   Sample    C    T        0      0        2 
  31   chr31_5302037     AAsi    T    A        0      0        2 
  31   chr31_5302037     AKia    T    A        0      0        2 
  31   chr31_5302037     AOna    T    A        0      0        2 
  31   chr31_5302037     ASom    T    A        0      0        2 
  31   chr31_5302037     HCab    T    A        1      2        2 
  31   chr31_5302037     HPrz    T    A        1      2        2 
  31   chr31_5302037     ZBoe    T    A        0      0        2 
  31   chr31_5302037     ZGre    T    A        0      0        2 
  31   chr31_5302037     ZHar    T    A        0      0        2 
  31   chr31_5302037   Sample    T    A        0      0        2 
  31   chr31_5304701     AAsi    T    G        0      0        2 
  31   chr31_5304701     AKia    T    G        1      2        2 
  31   chr31_5304701     AOna    T    G        0      0        2 
  31   chr31_5304701     ASom    T    G        0      0        2 
  31   chr31_5304701     HCab    T    G        0      0        2 
  31   chr31_5304701     HPrz    T    G        0      0        2 
  31   chr31_5304701     ZBoe    T    G        0      0        2 
  31   chr31_5304701     ZGre    T    G        0      0        2 
  31   chr31_5304701     ZHar    T    G        0      0        2 
  31   chr31_5304701   Sample    T    G        0      0        2 
  31   chr31_5307027     AAsi    G    A        0      0        2 
  31   chr31_5307027     AKia    G    A        0      0        2 
  31   chr31_5307027     AOna    G    A        0      0        2 
  31   chr31_5307027     ASom    G    A        0      0        2 
  31   chr31_5307027     HCab    G    A        1      2        2 
  31   chr31_5307027     HPrz    G    A      0.5      1        2 
  31   chr31_5307027     ZBoe    G    A        0      0        2 
  31   chr31_5307027     ZGre    G    A        0      0        2 
  31   chr31_5307027     ZHar    G    A        0      0        2 
  31   chr31_5307027   Sample    G    A        0      0        2 
  31   chr31_5313647     AAsi    C    G        0      0        2 
  31   chr31_5313647     AKia    C    G        0      0        2 
  31   chr31_5313647     AOna    C    G        0      0        2 
  31   chr31_5313647     ASom    C    G        0      0        2 
  31   chr31_5313647     HCab    C    G        1      2        2 
  31   chr31_5313647     HPrz    C    G        1      2        2 
  31   chr31_5313647     ZBoe    C    G        0      0        2 
  31   chr31_5313647     ZGre    C    G        0      0        2 
  31   chr31_5313647     ZHar    C    G        0      0        2 
  31   chr31_5313647   Sample    C    G        0      0        2 
  31   chr31_5313974     AAsi    A    G        0      0        2 
  31   chr31_5313974     AKia    A    G        0      0        2 
  31   chr31_5313974     AOna    A    G        0      0        2 
  31   chr31_5313974     ASom    A    G        0      0        2 
  31   chr31_5313974     HCab    A    G        0      0        2 
  31   chr31_5313974     HPrz    A    G        0      0        2 
  31   chr31_5313974     ZBoe    A    G        0      0        2 
  31   chr31_5313974     ZGre    A    G      0.5      1        2 
  31   chr31_5313974     ZHar    A    G        0      0        2 
  31   chr31_5313974   Sample    A    G        0      0        2 
  31   chr31_5315636     AAsi    C    T        1      2        2 
  31   chr31_5315636     AKia    C    T        0      0        2 
  31   chr31_5315636     AOna    C    T        0      0        2 
  31   chr31_5315636     ASom    C    T        1      2        2 
  31   chr31_5315636     HCab    C    T        0      0        2 
  31   chr31_5315636     HPrz    C    T        0      0        2 
  31   chr31_5315636     ZBoe    C    T        0      0        2 
  31   chr31_5315636     ZGre    C    T        0      0        2 
  31   chr31_5315636     ZHar    C    T        0      0        2 
  31   chr31_5315636   Sample    C    T        1      2        2 
  31   chr31_5318865     AAsi    G    T        0      0        2 
  31   chr31_5318865     AKia    G    T        1      2        2 
  31   chr31_5318865     AOna    G    T        1      2        2 
  31   chr31_5318865     ASom    G    T        0      0        2 
  31   chr31_5318865     HCab    G    T        0      0        2 
  31   chr31_5318865     HPrz    G    T        0      0        2 
  31   chr31_5318865     ZBoe    G    T        0      0        2 
  31   chr31_5318865     ZGre    G    T        0      0        2 
  31   chr31_5318865     ZHar    G    T        0      0        2 
  31   chr31_5318865   Sample    G    T        0      0        2 
  31   chr31_5321503     AAsi    A    C        0      0        2 
  31   chr31_5321503     AKia    A    C        0      0        2 
  31   chr31_5321503     AOna    A    C        0      0        2 
  31   chr31_5321503     ASom    A    C        0      0        2 
  31   chr31_5321503     HCab    A    C        1      2        2 
  31   chr31_5321503     HPrz    A    C        0      0        2 
  31   chr31_5321503     ZBoe    A    C        0      0        2 
  31   chr31_5321503     ZGre    A    C        0      0        2 
  31   chr31_5321503     ZHar    A    C        0      0        2 
  31   chr31_5321503   Sample    A    C        0      0        2 
  31   chr31_5322794     AAsi    A    C        0      0        2 
  31   chr31_5322794     AKia    A    C        0      0        2 
  31   chr31_5322794     AOna    A    C        0      0        2 
  31   chr31_5322794     ASom    A    C        0      0        2 
  31   chr31_5322794     HCab    A    C        0      0        2 
  31   chr31_5322794     HPrz    A    C        0      0        2 
  31   chr31_5322794     ZBoe    A    C        0      0        2 
  31   chr31_5322794     ZGre    A    C        0      0        2 
  31   chr31_5322794     ZHar    A    C        1      2        2 
  31   chr31_5322794   Sample    A    C        0      0        2 
  31   chr31_5323810     AAsi    T    C        1      2        2 
  31   chr31_5323810     AKia    T    C        0      0        2 
  31   chr31_5323810     AOna    T    C        0      0        2 
  31   chr31_5323810     ASom    T    C        1      2        2 
  31   chr31_5323810     HCab    T    C        0      0        2 
  31   chr31_5323810     HPrz    T    C        0      0        2 
  31   chr31_5323810     ZBoe    T    C        0      0        2 
  31   chr31_5323810     ZGre    T    C        0      0        2 
  31   chr31_5323810     ZHar    T    C        0      0        2 
  31   chr31_5323810   Sample    T    C        1      2        2 
  31   chr31_5327229     AAsi    T    C        0      0        2 
  31   chr31_5327229     AKia    T    C        0      0        2 
  31   chr31_5327229     AOna    T    C        0      0        2 
  31   chr31_5327229     ASom    T    C        0      0        2 
  31   chr31_5327229     HCab    T    C        0      0        2 
  31   chr31_5327229     HPrz    T    C        0      0        2 
  31   chr31_5327229     ZBoe    T    C        0      0        2 
  31   chr31_5327229     ZGre    T    C        1      2        2 
  31   chr31_5327229     ZHar    T    C        0      0        2 
  31   chr31_5327229   Sample    T    C        0      0        2 
  31   chr31_5328650     AAsi    G    T        0      0        2 
  31   chr31_5328650     AKia    G    T        0      0        2 
  31   chr31_5328650     AOna    G    T      0.5      1        2 
  31   chr31_5328650     ASom    G    T        0      0        2 
  31   chr31_5328650     HCab    G    T        0      0        2 
  31   chr31_5328650     HPrz    G    T        0      0        2 
  31   chr31_5328650     ZBoe    G    T        0      0        2 
  31   chr31_5328650     ZGre    G    T        0      0        2 
  31   chr31_5328650     ZHar    G    T        0      0        2 
  31   chr31_5328650   Sample    G    T        0      0        2 
  31   chr31_5340194     AAsi    C    A        0      0        2 
  31   chr31_5340194     AKia    C    A        1      2        2 
  31   chr31_5340194     AOna    C    A      0.5      1        2 
  31   chr31_5340194     ASom    C    A        0      0        2 
  31   chr31_5340194     HCab    C    A        0      0        2 
  31   chr31_5340194     HPrz    C    A        0      0        2 
  31   chr31_5340194     ZBoe    C    A        0      0        2 
  31   chr31_5340194     ZGre    C    A        0      0        2 
  31   chr31_5340194     ZHar    C    A        0      0        2 
  31   chr31_5340194   Sample    C    A        0      0        2 
  31   chr31_5341684     AAsi    T    A        0      0        2 
  31   chr31_5341684     AKia    T    A        1      2        2 
  31   chr31_5341684     AOna    T    A        1      2        2 
  31   chr31_5341684     ASom    T    A        0      0        2 
  31   chr31_5341684     HCab    T    A        1      2        2 
  31   chr31_5341684     HPrz    T    A        1      2        2 
  31   chr31_5341684     ZBoe    T    A        0      0        2 
  31   chr31_5341684     ZGre    T    A        0      0        2 
  31   chr31_5341684     ZHar    T    A        0      0        2 
  31   chr31_5341684   Sample    T    A        0      0        2 
  31   chr31_5344442     AAsi    A    G        0      0        2 
  31   chr31_5344442     AKia    A    G        0      0        2 
  31   chr31_5344442     AOna    A    G        0      0        2 
  31   chr31_5344442     ASom    A    G        0      0        2 
  31   chr31_5344442     HCab    A    G        1      2        2 
  31   chr31_5344442     HPrz    A    G        1      2        2 
  31   chr31_5344442     ZBoe    A    G        0      0        2 
  31   chr31_5344442     ZGre    A    G        0      0        2 
  31   chr31_5344442     ZHar    A    G        0      0        2 
  31   chr31_5344442   Sample    A    G        0      0        2 
  31   chr31_5345746     AAsi    A    G        0      0        2 
  31   chr31_5345746     AKia    A    G        0      0        2 
  31   chr31_5345746     AOna    A    G        0      0        2 
  31   chr31_5345746     ASom    A    G        0      0        2 
  31   chr31_5345746     HCab    A    G        1      2        2 
  31   chr31_5345746     HPrz    A    G        1      2        2 
  31   chr31_5345746     ZBoe    A    G        0      0        2 
  31   chr31_5345746     ZGre    A    G        0      0        2 
  31   chr31_5345746     ZHar    A    G        0      0        2 
  31   chr31_5345746   Sample    A    G        0      0        2 
  31   chr31_5358157     AAsi    G    A        0      0        2 
  31   chr31_5358157     AKia    G    A        0      0        2 
  31   chr31_5358157     AOna    G    A        0      0        2 
  31   chr31_5358157     ASom    G    A        0      0        2 
  31   chr31_5358157     HCab    G    A        1      2        2 
  31   chr31_5358157     HPrz    G    A        1      2        2 
  31   chr31_5358157     ZBoe    G    A        0      0        2 
  31   chr31_5358157     ZGre    G    A        0      0        2 
  31   chr31_5358157     ZHar    G    A        0      0        2 
  31   chr31_5358157   Sample    G    A        0      0        2 
  31   chr31_5361536     AAsi    T    G        0      0        2 
  31   chr31_5361536     AKia    T    G        0      0        2 
  31   chr31_5361536     AOna    T    G        0      0        2 
  31   chr31_5361536     ASom    T    G        0      0        2 
  31   chr31_5361536     HCab    T    G        1      2        2 
  31   chr31_5361536     HPrz    T    G        1      2        2 
  31   chr31_5361536     ZBoe    T    G        0      0        2 
  31   chr31_5361536     ZGre    T    G        0      0        2 
  31   chr31_5361536     ZHar    T    G        0      0        2 
  31   chr31_5361536   Sample    T    G        0      0        2 
  31   chr31_5361728     AAsi    A    G        0      0        2 
  31   chr31_5361728     AKia    A    G        0      0        2 
  31   chr31_5361728     AOna    A    G        1      2        2 
  31   chr31_5361728     ASom    A    G        0      0        2 
  31   chr31_5361728     HCab    A    G        0      0        2 
  31   chr31_5361728     HPrz    A    G        0      0        2 
  31   chr31_5361728     ZBoe    A    G        0      0        2 
  31   chr31_5361728     ZGre    A    G        0      0        2 
  31   chr31_5361728     ZHar    A    G        0      0        2 
  31   chr31_5361728   Sample    A    G        0      0        2 
  31   chr31_5362810     AAsi    T    C        0      0        2 
  31   chr31_5362810     AKia    T    C        0      0        2 
  31   chr31_5362810     AOna    T    C        0      0        2 
  31   chr31_5362810     ASom    T    C        0      0        2 
  31   chr31_5362810     HCab    T    C        1      2        2 
  31   chr31_5362810     HPrz    T    C        1      2        2 
  31   chr31_5362810     ZBoe    T    C        0      0        2 
  31   chr31_5362810     ZGre    T    C        0      0        2 
  31   chr31_5362810     ZHar    T    C        0      0        2 
  31   chr31_5362810   Sample    T    C        0      0        2 
  31   chr31_5365766     AAsi    G    A        0      0        2 
  31   chr31_5365766     AKia    G    A        0      0        2 
  31   chr31_5365766     AOna    G    A        0      0        2 
  31   chr31_5365766     ASom    G    A        0      0        2 
  31   chr31_5365766     HCab    G    A        1      2        2 
  31   chr31_5365766     HPrz    G    A        1      2        2 
  31   chr31_5365766     ZBoe    G    A        0      0        2 
  31   chr31_5365766     ZGre    G    A        0      0        2 
  31   chr31_5365766     ZHar    G    A        0      0        2 
  31   chr31_5365766   Sample    G    A        0      0        2 
  31   chr31_5365812     AAsi    A    G        0      0        2 
  31   chr31_5365812     AKia    A    G        0      0        2 
  31   chr31_5365812     AOna    A    G        0      0        2 
  31   chr31_5365812     ASom    A    G        0      0        2 
  31   chr31_5365812     HCab    A    G        1      2        2 
  31   chr31_5365812     HPrz    A    G        1      2        2 
  31   chr31_5365812     ZBoe    A    G        0      0        2 
  31   chr31_5365812     ZGre    A    G        0      0        2 
  31   chr31_5365812     ZHar    A    G        0      0        2 
  31   chr31_5365812   Sample    A    G        0      0        2 
  31   chr31_5375666     AAsi    C    A        0      0        2 
  31   chr31_5375666     AKia    C    A        0      0        2 
  31   chr31_5375666     AOna    C    A        0      0        2 
  31   chr31_5375666     ASom    C    A        0      0        2 
  31   chr31_5375666     HCab    C    A        1      2        2 
  31   chr31_5375666     HPrz    C    A        0      0        2 
  31   chr31_5375666     ZBoe    C    A        0      0        2 
  31   chr31_5375666     ZGre    C    A        0      0        2 
  31   chr31_5375666     ZHar    C    A        0      0        2 
  31   chr31_5375666   Sample    C    A        0      0        2 
  31   chr31_5376742     AAsi    A    G        0      0        2 
  31   chr31_5376742     AKia    A    G        0      0        2 
  31   chr31_5376742     AOna    A    G        0      0        2 
  31   chr31_5376742     ASom    A    G        0      0        2 
  31   chr31_5376742     HCab    A    G        0      0        2 
  31   chr31_5376742     HPrz    A    G        0      0        2 
  31   chr31_5376742     ZBoe    A    G        0      0        2 
  31   chr31_5376742     ZGre    A    G        0      0        2 
  31   chr31_5376742     ZHar    A    G        1      2        2 
  31   chr31_5376742   Sample    A    G        0      0        2 
  31   chr31_5377646     AAsi    G    A        0      0        2 
  31   chr31_5377646     AKia    G    A        0      0        2 
  31   chr31_5377646     AOna    G    A        1      2        2 
  31   chr31_5377646     ASom    G    A        0      0        2 
  31   chr31_5377646     HCab    G    A        1      2        2 
  31   chr31_5377646     HPrz    G    A        1      2        2 
  31   chr31_5377646     ZBoe    G    A        0      0        2 
  31   chr31_5377646     ZGre    G    A        0      0        2 
  31   chr31_5377646     ZHar    G    A        0      0        2 
  31   chr31_5377646   Sample    G    A        0      0        2 
  31   chr31_5384548     AAsi    T    C        0      0        2 
  31   chr31_5384548     AKia    T    C        0      0        2 
  31   chr31_5384548     AOna    T    C        0      0        2 
  31   chr31_5384548     ASom    T    C        0      0        2 
  31   chr31_5384548     HCab    T    C        0      0        2 
  31   chr31_5384548     HPrz    T    C        0      0        2 
  31   chr31_5384548     ZBoe    T    C        0      0        2 
  31   chr31_5384548     ZGre    T    C        0      0        2 
  31   chr31_5384548     ZHar    T    C        1      2        2 
  31   chr31_5384548   Sample    T    C        0      0        2 
  31   chr31_5385279     AAsi    A    G        0      0        2 
  31   chr31_5385279     AKia    A    G        0      0        2 
  31   chr31_5385279     AOna    A    G        0      0        2 
  31   chr31_5385279     ASom    A    G        0      0        2 
  31   chr31_5385279     HCab    A    G        0      0        2 
  31   chr31_5385279     HPrz    A    G        0      0        2 
  31   chr31_5385279     ZBoe    A    G        0      0        2 
  31   chr31_5385279     ZGre    A    G        0      0        2 
  31   chr31_5385279     ZHar    A    G        1      2        2 
  31   chr31_5385279   Sample    A    G        0      0        2 
  31   chr31_5387641     AAsi    A    G      0.5      1        2 
  31   chr31_5387641     AKia    A    G        0      0        2 
  31   chr31_5387641     AOna    A    G        0      0        2 
  31   chr31_5387641     ASom    A    G        0      0        2 
  31   chr31_5387641     HCab    A    G        0      0        2 
  31   chr31_5387641     HPrz    A    G        0      0        2 
  31   chr31_5387641     ZBoe    A    G        0      0        2 
  31   chr31_5387641     ZGre    A    G        0      0        2 
  31   chr31_5387641     ZHar    A    G        0      0        2 
  31   chr31_5387641   Sample    A    G        0      0        2 
  31   chr31_5390956     AAsi    G    A        0      0        2 
  31   chr31_5390956     AKia    G    A        0      0        2 
  31   chr31_5390956     AOna    G    A        0      0        2 
  31   chr31_5390956     ASom    G    A        0      0        2 
  31   chr31_5390956     HCab    G    A        1      2        2 
  31   chr31_5390956     HPrz    G    A        0      0        2 
  31   chr31_5390956     ZBoe    G    A        0      0        2 
  31   chr31_5390956     ZGre    G    A        0      0        2 
  31   chr31_5390956     ZHar    G    A        0      0        2 
  31   chr31_5390956   Sample    G    A        0      0        2 
  31   chr31_5391737     AAsi    T    A        0      0        2 
  31   chr31_5391737     AKia    T    A        0      0        2 
  31   chr31_5391737     AOna    T    A        0      0        2 
  31   chr31_5391737     ASom    T    A        0      0        2 
  31   chr31_5391737     HCab    T    A        1      2        2 
  31   chr31_5391737     HPrz    T    A        1      2        2 
  31   chr31_5391737     ZBoe    T    A        0      0        2 
  31   chr31_5391737     ZGre    T    A        0      0        2 
  31   chr31_5391737     ZHar    T    A        0      0        2 
  31   chr31_5391737   Sample    T    A        0      0        2 
  31   chr31_5399024     AAsi    A    T        0      0        2 
  31   chr31_5399024     AKia    A    T        0      0        2 
  31   chr31_5399024     AOna    A    T        0      0        2 
  31   chr31_5399024     ASom    A    T        0      0        2 
  31   chr31_5399024     HCab    A    T        0      0        2 
  31   chr31_5399024     HPrz    A    T        0      0        2 
  31   chr31_5399024     ZBoe    A    T      0.5      1        2 
  31   chr31_5399024     ZGre    A    T        0      0        2 
  31   chr31_5399024     ZHar    A    T        0      0        2 
  31   chr31_5399024   Sample    A    T        0      0        2 
  31   chr31_5399618     AAsi    C    T        0      0        2 
  31   chr31_5399618     AKia    C    T      0.5      1        2 
  31   chr31_5399618     AOna    C    T      0.5      1        2 
  31   chr31_5399618     ASom    C    T        0      0        2 
  31   chr31_5399618     HCab    C    T        0      0        2 
  31   chr31_5399618     HPrz    C    T        0      0        2 
  31   chr31_5399618     ZBoe    C    T        0      0        2 
  31   chr31_5399618     ZGre    C    T        0      0        2 
  31   chr31_5399618     ZHar    C    T        0      0        2 
  31   chr31_5399618   Sample    C    T        0      0        2 
  31   chr31_5400123     AAsi    T    C        0      0        2 
  31   chr31_5400123     AKia    T    C        0      0        2 
  31   chr31_5400123     AOna    T    C        0      0        2 
  31   chr31_5400123     ASom    T    C        0      0        2 
  31   chr31_5400123     HCab    T    C        0      0        2 
  31   chr31_5400123     HPrz    T    C        0      0        2 
  31   chr31_5400123     ZBoe    T    C        0      0        2 
  31   chr31_5400123     ZGre    T    C      0.5      1        2 
  31   chr31_5400123     ZHar    T    C        0      0        2 
  31   chr31_5400123   Sample    T    C        0      0        2 
  31   chr31_5401370     AAsi    A    G        0      0        2 
  31   chr31_5401370     AKia    A    G        0      0        2 
  31   chr31_5401370     AOna    A    G      0.5      1        2 
  31   chr31_5401370     ASom    A    G        0      0        2 
  31   chr31_5401370     HCab    A    G        0      0        2 
  31   chr31_5401370     HPrz    A    G        0      0        2 
  31   chr31_5401370     ZBoe    A    G        0      0        2 
  31   chr31_5401370     ZGre    A    G        0      0        2 
  31   chr31_5401370     ZHar    A    G        0      0        2 
  31   chr31_5401370   Sample    A    G        0      0        2 
  31   chr31_5404829     AAsi    A    G        0      0        2 
  31   chr31_5404829     AKia    A    G      0.5      1        2 
  31   chr31_5404829     AOna    A    G      0.5      1        2 
  31   chr31_5404829     ASom    A    G        0      0        2 
  31   chr31_5404829     HCab    A    G        0      0        2 
  31   chr31_5404829     HPrz    A    G        0      0        2 
  31   chr31_5404829     ZBoe    A    G        0      0        2 
  31   chr31_5404829     ZGre    A    G        0      0        2 
  31   chr31_5404829     ZHar    A    G        0      0        2 
  31   chr31_5404829   Sample    A    G        0      0        2 
  31   chr31_5408905     AAsi    G    C        0      0        2 
  31   chr31_5408905     AKia    G    C        0      0        2 
  31   chr31_5408905     AOna    G    C        0      0        2 
  31   chr31_5408905     ASom    G    C        0      0        2 
  31   chr31_5408905     HCab    G    C        0      0        2 
  31   chr31_5408905     HPrz    G    C        0      0        2 
  31   chr31_5408905     ZBoe    G    C        0      0        2 
  31   chr31_5408905     ZGre    G    C        0      0        2 
  31   chr31_5408905     ZHar    G    C        1      2        2 
  31   chr31_5408905   Sample    G    C        0      0        2 
  31   chr31_5432415     AAsi    A    G        0      0        2 
  31   chr31_5432415     AKia    A    G        0      0        2 
  31   chr31_5432415     AOna    A    G        0      0        2 
  31   chr31_5432415     ASom    A    G        0      0        2 
  31   chr31_5432415     HCab    A    G        1      2        2 
  31   chr31_5432415     HPrz    A    G        1      2        2 
  31   chr31_5432415     ZBoe    A    G        0      0        2 
  31   chr31_5432415     ZGre    A    G        0      0        2 
  31   chr31_5432415     ZHar    A    G        0      0        2 
  31   chr31_5432415   Sample    A    G        0      0        2 
  31   chr31_5433082     AAsi    T    C        0      0        2 
  31   chr31_5433082     AKia    T    C        0      0        2 
  31   chr31_5433082     AOna    T    C        0      0        2 
  31   chr31_5433082     ASom    T    C        0      0        2 
  31   chr31_5433082     HCab    T    C        1      2        2 
  31   chr31_5433082     HPrz    T    C        0      0        2 
  31   chr31_5433082     ZBoe    T    C        0      0        2 
  31   chr31_5433082     ZGre    T    C        0      0        2 
  31   chr31_5433082     ZHar    T    C        0      0        2 
  31   chr31_5433082   Sample    T    C        0      0        2 
  31   chr31_5438242     AAsi    G    A        0      0        2 
  31   chr31_5438242     AKia    G    A        0      0        2 
  31   chr31_5438242     AOna    G    A        0      0        2 
  31   chr31_5438242     ASom    G    A        0      0        2 
  31   chr31_5438242     HCab    G    A        0      0        2 
  31   chr31_5438242     HPrz    G    A        0      0        2 
  31   chr31_5438242     ZBoe    G    A        0      0        2 
  31   chr31_5438242     ZGre    G    A        1      2        2 
  31   chr31_5438242     ZHar    G    A        0      0        2 
  31   chr31_5438242   Sample    G    A        0      0        2 
  31   chr31_5450040     AAsi    C    T        0      0        2 
  31   chr31_5450040     AKia    C    T        0      0        2 
  31   chr31_5450040     AOna    C    T        0      0        2 
  31   chr31_5450040     ASom    C    T        0      0        2 
  31   chr31_5450040     HCab    C    T        1      2        2 
  31   chr31_5450040     HPrz    C    T      0.5      1        2 
  31   chr31_5450040     ZBoe    C    T        0      0        2 
  31   chr31_5450040     ZGre    C    T        0      0        2 
  31   chr31_5450040     ZHar    C    T        0      0        2 
  31   chr31_5450040   Sample    C    T        0      0        2 
  31   chr31_5451492     AAsi    G    C        0      0        2 
  31   chr31_5451492     AKia    G    C        0      0        2 
  31   chr31_5451492     AOna    G    C        0      0        2 
  31   chr31_5451492     ASom    G    C        0      0        2 
  31   chr31_5451492     HCab    G    C        1      2        2 
  31   chr31_5451492     HPrz    G    C        1      2        2 
  31   chr31_5451492     ZBoe    G    C        0      0        2 
  31   chr31_5451492     ZGre    G    C        0      0        2 
  31   chr31_5451492     ZHar    G    C        0      0        2 
  31   chr31_5451492   Sample    G    C        0      0        2 
  31   chr31_5466211     AAsi    C    A        0      0        2 
  31   chr31_5466211     AKia    C    A        0      0        2 
  31   chr31_5466211     AOna    C    A        0      0        2 
  31   chr31_5466211     ASom    C    A        0      0        2 
  31   chr31_5466211     HCab    C    A        1      2        2 
  31   chr31_5466211     HPrz    C    A      0.5      1        2 
  31   chr31_5466211     ZBoe    C    A        0      0        2 
  31   chr31_5466211     ZGre    C    A        0      0        2 
  31   chr31_5466211     ZHar    C    A        0      0        2 
  31   chr31_5466211   Sample    C    A        0      0        2 
  31   chr31_5466472     AAsi    A    G        0      0        2 
  31   chr31_5466472     AKia    A    G        0      0        2 
  31   chr31_5466472     AOna    A    G        0      0        2 
  31   chr31_5466472     ASom    A    G        0      0        2 
  31   chr31_5466472     HCab    A    G        0      0        2 
  31   chr31_5466472     HPrz    A    G        0      0        2 
  31   chr31_5466472     ZBoe    A    G        0      0        2 
  31   chr31_5466472     ZGre    A    G        0      0        2 
  31   chr31_5466472     ZHar    A    G        1      2        2 
  31   chr31_5466472   Sample    A    G        0      0        2 
  31   chr31_5476913     AAsi    A    G        1      2        2 
  31   chr31_5476913     AKia    A    G        0      0        2 
  31   chr31_5476913     AOna    A    G        0      0        2 
  31   chr31_5476913     ASom    A    G        1      2        2 
  31   chr31_5476913     HCab    A    G        0      0        2 
  31   chr31_5476913     HPrz    A    G        0      0        2 
  31   chr31_5476913     ZBoe    A    G        0      0        2 
  31   chr31_5476913     ZGre    A    G        0      0        2 
  31   chr31_5476913     ZHar    A    G        0      0        2 
  31   chr31_5476913   Sample    A    G        1      2        2 
  31   chr31_5481713     AAsi    A    G        0      0        2 
  31   chr31_5481713     AKia    A    G        0      0        2 
  31   chr31_5481713     AOna    A    G        0      0        2 
  31   chr31_5481713     ASom    A    G        0      0        2 
  31   chr31_5481713     HCab    A    G        0      0        2 
  31   chr31_5481713     HPrz    A    G        0      0        2 
  31   chr31_5481713     ZBoe    A    G      0.5      1        2 
  31   chr31_5481713     ZGre    A    G        0      0        2 
  31   chr31_5481713     ZHar    A    G        0      0        2 
  31   chr31_5481713   Sample    A    G        0      0        2 
  31   chr31_5488033     AAsi    C    G        0      0        2 
  31   chr31_5488033     AKia    C    G        0      0        2 
  31   chr31_5488033     AOna    C    G        0      0        2 
  31   chr31_5488033     ASom    C    G        0      0        2 
  31   chr31_5488033     HCab    C    G        1      2        2 
  31   chr31_5488033     HPrz    C    G        1      2        2 
  31   chr31_5488033     ZBoe    C    G        0      0        2 
  31   chr31_5488033     ZGre    C    G        0      0        2 
  31   chr31_5488033     ZHar    C    G        0      0        2 
  31   chr31_5488033   Sample    C    G        0      0        2 
  31   chr31_5489112     AAsi    C    G        0      0        2 
  31   chr31_5489112     AKia    C    G        0      0        2 
  31   chr31_5489112     AOna    C    G        0      0        2 
  31   chr31_5489112     ASom    C    G        0      0        2 
  31   chr31_5489112     HCab    C    G        0      0        2 
  31   chr31_5489112     HPrz    C    G        0      0        2 
  31   chr31_5489112     ZBoe    C    G        0      0        2 
  31   chr31_5489112     ZGre    C    G        0      0        2 
  31   chr31_5489112     ZHar    C    G        1      2        2 
  31   chr31_5489112   Sample    C    G        0      0        2 
  31   chr31_5489708     AAsi    A    G        0      0        2 
  31   chr31_5489708     AKia    A    G        0      0        2 
  31   chr31_5489708     AOna    A    G        0      0        2 
  31   chr31_5489708     ASom    A    G        0      0        2 
  31   chr31_5489708     HCab    A    G        0      0        2 
  31   chr31_5489708     HPrz    A    G        0      0        2 
  31   chr31_5489708     ZBoe    A    G        0      0        2 
  31   chr31_5489708     ZGre    A    G      0.5      1        2 
  31   chr31_5489708     ZHar    A    G        0      0        2 
  31   chr31_5489708   Sample    A    G        0      0        2 
  31   chr31_5491832     AAsi    G    T        0      0        2 
  31   chr31_5491832     AKia    G    T        0      0        2 
  31   chr31_5491832     AOna    G    T        0      0        2 
  31   chr31_5491832     ASom    G    T        0      0        2 
  31   chr31_5491832     HCab    G    T        0      0        2 
  31   chr31_5491832     HPrz    G    T        0      0        2 
  31   chr31_5491832     ZBoe    G    T        0      0        2 
  31   chr31_5491832     ZGre    G    T        0      0        2 
  31   chr31_5491832     ZHar    G    T        1      2        2 
  31   chr31_5491832   Sample    G    T        0      0        2 
  31   chr31_5493623     AAsi    T    C        0      0        2 
  31   chr31_5493623     AKia    T    C        0      0        2 
  31   chr31_5493623     AOna    T    C        0      0        2 
  31   chr31_5493623     ASom    T    C        0      0        2 
  31   chr31_5493623     HCab    T    C        1      2        2 
  31   chr31_5493623     HPrz    T    C        1      2        2 
  31   chr31_5493623     ZBoe    T    C        0      0        2 
  31   chr31_5493623     ZGre    T    C        0      0        2 
  31   chr31_5493623     ZHar    T    C        0      0        2 
  31   chr31_5493623   Sample    T    C        0      0        2 
  31   chr31_5496866     AAsi    T    C        0      0        2 
  31   chr31_5496866     AKia    T    C        0      0        2 
  31   chr31_5496866     AOna    T    C        1      2        2 
  31   chr31_5496866     ASom    T    C        0      0        2 
  31   chr31_5496866     HCab    T    C        0      0        2 
  31   chr31_5496866     HPrz    T    C        0      0        2 
  31   chr31_5496866     ZBoe    T    C        0      0        2 
  31   chr31_5496866     ZGre    T    C        0      0        2 
  31   chr31_5496866     ZHar    T    C        0      0        2 
  31   chr31_5496866   Sample    T    C        0      0        2 
  31   chr31_5504081     AAsi    G    C        0      0        2 
  31   chr31_5504081     AKia    G    C        0      0        2 
  31   chr31_5504081     AOna    G    C        0      0        2 
  31   chr31_5504081     ASom    G    C        0      0        2 
  31   chr31_5504081     HCab    G    C        0      0        2 
  31   chr31_5504081     HPrz    G    C        0      0        2 
  31   chr31_5504081     ZBoe    G    C        0      0        2 
  31   chr31_5504081     ZGre    G    C      0.5      1        2 
  31   chr31_5504081     ZHar    G    C        0      0        2 
  31   chr31_5504081   Sample    G    C        0      0        2 
  31   chr31_5511990     AAsi    T    C        0      0        2 
  31   chr31_5511990     AKia    T    C        0      0        2 
  31   chr31_5511990     AOna    T    C        0      0        2 
  31   chr31_5511990     ASom    T    C        0      0        2 
  31   chr31_5511990     HCab    T    C        0      0        2 
  31   chr31_5511990     HPrz    T    C        0      0        2 
  31   chr31_5511990     ZBoe    T    C      0.5      1        2 
  31   chr31_5511990     ZGre    T    C        0      0        2 
  31   chr31_5511990     ZHar    T    C        0      0        2 
  31   chr31_5511990   Sample    T    C        0      0        2 
  31   chr31_5515746     AAsi    C    T        0      0        2 
  31   chr31_5515746     AKia    C    T        0      0        2 
  31   chr31_5515746     AOna    C    T        0      0        2 
  31   chr31_5515746     ASom    C    T        0      0        2 
  31   chr31_5515746     HCab    C    T        0      0        2 
  31   chr31_5515746     HPrz    C    T        0      0        2 
  31   chr31_5515746     ZBoe    C    T        0      0        2 
  31   chr31_5515746     ZGre    C    T        1      2        2 
  31   chr31_5515746     ZHar    C    T        0      0        2 
  31   chr31_5515746   Sample    C    T        0      0        2 
  31   chr31_5521902     AAsi    T    C      0.5      1        2 
  31   chr31_5521902     AKia    T    C        0      0        2 
  31   chr31_5521902     AOna    T    C        0      0        2 
  31   chr31_5521902     ASom    T    C      0.5      1        2 
  31   chr31_5521902     HCab    T    C        0      0        2 
  31   chr31_5521902     HPrz    T    C        0      0        2 
  31   chr31_5521902     ZBoe    T    C        0      0        2 
  31   chr31_5521902     ZGre    T    C        0      0        2 
  31   chr31_5521902     ZHar    T    C        0      0        2 
  31   chr31_5521902   Sample    T    C        0      0        2 
  31   chr31_5524737     AAsi    G    A        0      0        2 
  31   chr31_5524737     AKia    G    A        0      0        2 
  31   chr31_5524737     AOna    G    A      0.5      1        2 
  31   chr31_5524737     ASom    G    A        0      0        2 
  31   chr31_5524737     HCab    G    A        0      0        2 
  31   chr31_5524737     HPrz    G    A        0      0        2 
  31   chr31_5524737     ZBoe    G    A        0      0        2 
  31   chr31_5524737     ZGre    G    A        0      0        2 
  31   chr31_5524737     ZHar    G    A        0      0        2 
  31   chr31_5524737   Sample    G    A        0      0        2 
  31   chr31_5528881     AAsi    G    A        0      0        2 
  31   chr31_5528881     AKia    G    A        0      0        2 
  31   chr31_5528881     AOna    G    A        0      0        2 
  31   chr31_5528881     ASom    G    A      0.5      1        2 
  31   chr31_5528881     HCab    G    A        0      0        2 
  31   chr31_5528881     HPrz    G    A        0      0        2 
  31   chr31_5528881     ZBoe    G    A        0      0        2 
  31   chr31_5528881     ZGre    G    A        0      0        2 
  31   chr31_5528881     ZHar    G    A        0      0        2 
  31   chr31_5528881   Sample    G    A        0      0        2 
  31   chr31_5541176     AAsi    T    A        0      0        2 
  31   chr31_5541176     AKia    T    A        0      0        2 
  31   chr31_5541176     AOna    T    A        0      0        2 
  31   chr31_5541176     ASom    T    A        0      0        2 
  31   chr31_5541176     HCab    T    A        0      0        2 
  31   chr31_5541176     HPrz    T    A      0.5      1        2 
  31   chr31_5541176     ZBoe    T    A        0      0        2 
  31   chr31_5541176     ZGre    T    A        0      0        2 
  31   chr31_5541176     ZHar    T    A        0      0        2 
  31   chr31_5541176   Sample    T    A        0      0        2 
  31   chr31_5553743     AAsi    T    G        0      0        2 
  31   chr31_5553743     AKia    T    G        0      0        2 
  31   chr31_5553743     AOna    T    G        0      0        2 
  31   chr31_5553743     ASom    T    G        0      0        2 
  31   chr31_5553743     HCab    T    G        1      2        2 
  31   chr31_5553743     HPrz    T    G        1      2        2 
  31   chr31_5553743     ZBoe    T    G        0      0        2 
  31   chr31_5553743     ZGre    T    G        0      0        2 
  31   chr31_5553743     ZHar    T    G        0      0        2 
  31   chr31_5553743   Sample    T    G        0      0        2 
  31   chr31_5558692     AAsi    C    T        0      0        2 
  31   chr31_5558692     AKia    C    T      0.5      1        2 
  31   chr31_5558692     AOna    C    T        1      2        2 
  31   chr31_5558692     ASom    C    T        0      0        2 
  31   chr31_5558692     HCab    C    T        0      0        2 
  31   chr31_5558692     HPrz    C    T        0      0        2 
  31   chr31_5558692     ZBoe    C    T        0      0        2 
  31   chr31_5558692     ZGre    C    T        0      0        2 
  31   chr31_5558692     ZHar    C    T        0      0        2 
  31   chr31_5558692   Sample    C    T        0      0        2 
  31   chr31_5560197     AAsi    A    G        0      0        2 
  31   chr31_5560197     AKia    A    G      0.5      1        2 
  31   chr31_5560197     AOna    A    G        0      0        2 
  31   chr31_5560197     ASom    A    G        0      0        2 
  31   chr31_5560197     HCab    A    G        0      0        2 
  31   chr31_5560197     HPrz    A    G        0      0        2 
  31   chr31_5560197     ZBoe    A    G        0      0        2 
  31   chr31_5560197     ZGre    A    G        0      0        2 
  31   chr31_5560197     ZHar    A    G        0      0        2 
  31   chr31_5560197   Sample    A    G        0      0        2 
  31   chr31_5562169     AAsi    T    A        0      0        2 
  31   chr31_5562169     AKia    T    A        0      0        2 
  31   chr31_5562169     AOna    T    A        0      0        2 
  31   chr31_5562169     ASom    T    A        0      0        2 
  31   chr31_5562169     HCab    T    A        0      0        2 
  31   chr31_5562169     HPrz    T    A      0.5      1        2 
  31   chr31_5562169     ZBoe    T    A        0      0        2 
  31   chr31_5562169     ZGre    T    A        0      0        2 
  31   chr31_5562169     ZHar    T    A        0      0        2 
  31   chr31_5562169   Sample    T    A        0      0        2 
  31   chr31_5564747     AAsi    C    T        0      0        2 
  31   chr31_5564747     AKia    C    T        0      0        2 
  31   chr31_5564747     AOna    C    T        1      2        2 
  31   chr31_5564747     ASom    C    T        0      0        2 
  31   chr31_5564747     HCab    C    T        0      0        2 
  31   chr31_5564747     HPrz    C    T        0      0        2 
  31   chr31_5564747     ZBoe    C    T        0      0        2 
  31   chr31_5564747     ZGre    C    T        0      0        2 
  31   chr31_5564747     ZHar    C    T        0      0        2 
  31   chr31_5564747   Sample    C    T        0      0        2 
  31   chr31_5564885     AAsi    G    A        0      0        2 
  31   chr31_5564885     AKia    G    A        0      0        2 
  31   chr31_5564885     AOna    G    A        0      0        2 
  31   chr31_5564885     ASom    G    A        0      0        2 
  31   chr31_5564885     HCab    G    A        0      0        2 
  31   chr31_5564885     HPrz    G    A      0.5      1        2 
  31   chr31_5564885     ZBoe    G    A        0      0        2 
  31   chr31_5564885     ZGre    G    A        0      0        2 
  31   chr31_5564885     ZHar    G    A        0      0        2 
  31   chr31_5564885   Sample    G    A        0      0        2 
  31   chr31_5568482     AAsi    G    C        0      0        2 
  31   chr31_5568482     AKia    G    C        0      0        2 
  31   chr31_5568482     AOna    G    C        0      0        2 
  31   chr31_5568482     ASom    G    C        0      0        2 
  31   chr31_5568482     HCab    G    C        1      2        2 
  31   chr31_5568482     HPrz    G    C        0      0        2 
  31   chr31_5568482     ZBoe    G    C        0      0        2 
  31   chr31_5568482     ZGre    G    C        0      0        2 
  31   chr31_5568482     ZHar    G    C        0      0        2 
  31   chr31_5568482   Sample    G    C        0      0        2 
  31   chr31_5592961     AAsi    A    C        0      0        2 
  31   chr31_5592961     AKia    A    C        0      0        2 
  31   chr31_5592961     AOna    A    C        1      2        2 
  31   chr31_5592961     ASom    A    C        0      0        2 
  31   chr31_5592961     HCab    A    C        0      0        2 
  31   chr31_5592961     HPrz    A    C        0      0        2 
  31   chr31_5592961     ZBoe    A    C        0      0        2 
  31   chr31_5592961     ZGre    A    C        0      0        2 
  31   chr31_5592961     ZHar    A    C        0      0        2 
  31   chr31_5592961   Sample    A    C        0      0        2 
  31   chr31_5603086     AAsi    A    G        0      0        2 
  31   chr31_5603086     AKia    A    G        0      0        2 
  31   chr31_5603086     AOna    A    G        0      0        2 
  31   chr31_5603086     ASom    A    G        0      0        2 
  31   chr31_5603086     HCab    A    G        0      0        2 
  31   chr31_5603086     HPrz    A    G        0      0        2 
  31   chr31_5603086     ZBoe    A    G        0      0        2 
  31   chr31_5603086     ZGre    A    G        0      0        2 
  31   chr31_5603086     ZHar    A    G      0.5      1        2 
  31   chr31_5603086   Sample    A    G        0      0        2 
  31   chr31_5604360     AAsi    T    C        0      0        2 
  31   chr31_5604360     AKia    T    C        0      0        2 
  31   chr31_5604360     AOna    T    C        0      0        2 
  31   chr31_5604360     ASom    T    C        0      0        2 
  31   chr31_5604360     HCab    T    C        0      0        2 
  31   chr31_5604360     HPrz    T    C        0      0        2 
  31   chr31_5604360     ZBoe    T    C        0      0        2 
  31   chr31_5604360     ZGre    T    C        1      2        2 
  31   chr31_5604360     ZHar    T    C        0      0        2 
  31   chr31_5604360   Sample    T    C        0      0        2 
  31   chr31_5605543     AAsi    T    C      0.5      1        2 
  31   chr31_5605543     AKia    T    C        0      0        2 
  31   chr31_5605543     AOna    T    C        0      0        2 
  31   chr31_5605543     ASom    T    C        0      0        2 
  31   chr31_5605543     HCab    T    C        0      0        2 
  31   chr31_5605543     HPrz    T    C        0      0        2 
  31   chr31_5605543     ZBoe    T    C        0      0        2 
  31   chr31_5605543     ZGre    T    C        0      0        2 
  31   chr31_5605543     ZHar    T    C        0      0        2 
  31   chr31_5605543   Sample    T    C        0      0        2 
  31   chr31_5607461     AAsi    C    T        0      0        2 
  31   chr31_5607461     AKia    C    T        0      0        2 
  31   chr31_5607461     AOna    C    T        0      0        2 
  31   chr31_5607461     ASom    C    T        0      0        2 
  31   chr31_5607461     HCab    C    T        0      0        2 
  31   chr31_5607461     HPrz    C    T      0.5      1        2 
  31   chr31_5607461     ZBoe    C    T        0      0        2 
  31   chr31_5607461     ZGre    C    T        0      0        2 
  31   chr31_5607461     ZHar    C    T        0      0        2 
  31   chr31_5607461   Sample    C    T        0      0        2 
  31   chr31_5615808     AAsi    C    T        0      0        2 
  31   chr31_5615808     AKia    C    T        0      0        2 
  31   chr31_5615808     AOna    C    T        0      0        2 
  31   chr31_5615808     ASom    C    T        0      0        2 
  31   chr31_5615808     HCab    C    T        1      2        2 
  31   chr31_5615808     HPrz    C    T        1      2        2 
  31   chr31_5615808     ZBoe    C    T        0      0        2 
  31   chr31_5615808     ZGre    C    T        0      0        2 
  31   chr31_5615808     ZHar    C    T        0      0        2 
  31   chr31_5615808   Sample    C    T        0      0        2 
  31   chr31_5620940     AAsi    A    G        0      0        2 
  31   chr31_5620940     AKia    A    G        0      0        2 
  31   chr31_5620940     AOna    A    G        0      0        2 
  31   chr31_5620940     ASom    A    G        0      0        2 
  31   chr31_5620940     HCab    A    G        0      0        2 
  31   chr31_5620940     HPrz    A    G        0      0        2 
  31   chr31_5620940     ZBoe    A    G        0      0        2 
  31   chr31_5620940     ZGre    A    G        0      0        2 
  31   chr31_5620940     ZHar    A    G        1      2        2 
  31   chr31_5620940   Sample    A    G        0      0        2 
  31   chr31_5624974     AAsi    A    G        0      0        2 
  31   chr31_5624974     AKia    A    G        0      0        2 
  31   chr31_5624974     AOna    A    G        0      0        2 
  31   chr31_5624974     ASom    A    G        0      0        2 
  31   chr31_5624974     HCab    A    G        1      2        2 
  31   chr31_5624974     HPrz    A    G        1      2        2 
  31   chr31_5624974     ZBoe    A    G        0      0        2 
  31   chr31_5624974     ZGre    A    G        0      0        2 
  31   chr31_5624974     ZHar    A    G        0      0        2 
  31   chr31_5624974   Sample    A    G        0      0        2 
  31   chr31_5627027     AAsi    C    T        1      2        2 
  31   chr31_5627027     AKia    C    T        0      0        2 
  31   chr31_5627027     AOna    C    T        1      2        2 
  31   chr31_5627027     ASom    C    T        1      2        2 
  31   chr31_5627027     HCab    C    T        0      0        2 
  31   chr31_5627027     HPrz    C    T        0      0        2 
  31   chr31_5627027     ZBoe    C    T        0      0        2 
  31   chr31_5627027     ZGre    C    T        0      0        2 
  31   chr31_5627027     ZHar    C    T        0      0        2 
  31   chr31_5627027   Sample    C    T        1      2        2 
  31   chr31_5628222     AAsi    G    A        1      2        2 
  31   chr31_5628222     AKia    G    A        1      2        2 
  31   chr31_5628222     AOna    G    A        0      0        2 
  31   chr31_5628222     ASom    G    A        1      2        2 
  31   chr31_5628222     HCab    G    A        0      0        2 
  31   chr31_5628222     HPrz    G    A        0      0        2 
  31   chr31_5628222     ZBoe    G    A        0      0        2 
  31   chr31_5628222     ZGre    G    A        0      0        2 
  31   chr31_5628222     ZHar    G    A        0      0        2 
  31   chr31_5628222   Sample    G    A        1      2        2 
  31   chr31_5631803     AAsi    G    A        0      0        2 
  31   chr31_5631803     AKia    G    A        0      0        2 
  31   chr31_5631803     AOna    G    A        0      0        2 
  31   chr31_5631803     ASom    G    A        0      0        2 
  31   chr31_5631803     HCab    G    A        1      2        2 
  31   chr31_5631803     HPrz    G    A        1      2        2 
  31   chr31_5631803     ZBoe    G    A        0      0        2 
  31   chr31_5631803     ZGre    G    A        0      0        2 
  31   chr31_5631803     ZHar    G    A        0      0        2 
  31   chr31_5631803   Sample    G    A        0      0        2 
  31   chr31_5637442     AAsi    T    A        0      0        2 
  31   chr31_5637442     AKia    T    A        0      0        2 
  31   chr31_5637442     AOna    T    A        0      0        2 
  31   chr31_5637442     ASom    T    A        0      0        2 
  31   chr31_5637442     HCab    T    A        0      0        2 
  31   chr31_5637442     HPrz    T    A        0      0        2 
  31   chr31_5637442     ZBoe    T    A      0.5      1        2 
  31   chr31_5637442     ZGre    T    A        0      0        2 
  31   chr31_5637442     ZHar    T    A        0      0        2 
  31   chr31_5637442   Sample    T    A        0      0        2 
  31   chr31_5644808     AAsi    T    C        0      0        2 
  31   chr31_5644808     AKia    T    C        0      0        2 
  31   chr31_5644808     AOna    T    C        0      0        2 
  31   chr31_5644808     ASom    T    C        0      0        2 
  31   chr31_5644808     HCab    T    C        0      0        2 
  31   chr31_5644808     HPrz    T    C        0      0        2 
  31   chr31_5644808     ZBoe    T    C        0      0        2 
  31   chr31_5644808     ZGre    T    C        0      0        2 
  31   chr31_5644808     ZHar    T    C      0.5      1        2 
  31   chr31_5644808   Sample    T    C        0      0        2 
  31   chr31_5648428     AAsi    G    A        0      0        2 
  31   chr31_5648428     AKia    G    A        0      0        2 
  31   chr31_5648428     AOna    G    A        0      0        2 
  31   chr31_5648428     ASom    G    A        0      0        2 
  31   chr31_5648428     HCab    G    A        0      0        2 
  31   chr31_5648428     HPrz    G    A        0      0        2 
  31   chr31_5648428     ZBoe    G    A        0      0        2 
  31   chr31_5648428     ZGre    G    A        0      0        2 
  31   chr31_5648428     ZHar    G    A        1      2        2 
  31   chr31_5648428   Sample    G    A        0      0        2 
  31   chr31_5657915     AAsi    T    C        0      0        2 
  31   chr31_5657915     AKia    T    C        0      0        2 
  31   chr31_5657915     AOna    T    C        0      0        2 
  31   chr31_5657915     ASom    T    C        1      2        2 
  31   chr31_5657915     HCab    T    C        0      0        2 
  31   chr31_5657915     HPrz    T    C        0      0        2 
  31   chr31_5657915     ZBoe    T    C        0      0        2 
  31   chr31_5657915     ZGre    T    C        0      0        2 
  31   chr31_5657915     ZHar    T    C        0      0        2 
  31   chr31_5657915   Sample    T    C        1      2        2 
  31   chr31_5661548     AAsi    C    T        0      0        2 
  31   chr31_5661548     AKia    C    T        0      0        2 
  31   chr31_5661548     AOna    C    T        0      0        2 
  31   chr31_5661548     ASom    C    T        0      0        2 
  31   chr31_5661548     HCab    C    T        0      0        2 
  31   chr31_5661548     HPrz    C    T        0      0        2 
  31   chr31_5661548     ZBoe    C    T        0      0        2 
  31   chr31_5661548     ZGre    C    T        0      0        2 
  31   chr31_5661548     ZHar    C    T        1      2        2 
  31   chr31_5661548   Sample    C    T        0      0        2 
  31   chr31_5662009     AAsi    C    G        0      0        2 
  31   chr31_5662009     AKia    C    G        0      0        2 
  31   chr31_5662009     AOna    C    G        0      0        2 
  31   chr31_5662009     ASom    C    G        0      0        2 
  31   chr31_5662009     HCab    C    G        1      2        2 
  31   chr31_5662009     HPrz    C    G        1      2        2 
  31   chr31_5662009     ZBoe    C    G        0      0        2 
  31   chr31_5662009     ZGre    C    G        0      0        2 
  31   chr31_5662009     ZHar    C    G        0      0        2 
  31   chr31_5662009   Sample    C    G        0      0        2 
  31   chr31_5667041     AAsi    G    A        0      0        2 
  31   chr31_5667041     AKia    G    A        0      0        2 
  31   chr31_5667041     AOna    G    A        1      2        2 
  31   chr31_5667041     ASom    G    A        0      0        2 
  31   chr31_5667041     HCab    G    A        0      0        2 
  31   chr31_5667041     HPrz    G    A        0      0        2 
  31   chr31_5667041     ZBoe    G    A        0      0        2 
  31   chr31_5667041     ZGre    G    A        0      0        2 
  31   chr31_5667041     ZHar    G    A        0      0        2 
  31   chr31_5667041   Sample    G    A        0      0        2 
  31   chr31_5672541     AAsi    C    T        0      0        2 
  31   chr31_5672541     AKia    C    T        0      0        2 
  31   chr31_5672541     AOna    C    T        0      0        2 
  31   chr31_5672541     ASom    C    T        0      0        2 
  31   chr31_5672541     HCab    C    T        0      0        2 
  31   chr31_5672541     HPrz    C    T        0      0        2 
  31   chr31_5672541     ZBoe    C    T        0      0        2 
  31   chr31_5672541     ZGre    C    T        0      0        2 
  31   chr31_5672541     ZHar    C    T        1      2        2 
  31   chr31_5672541   Sample    C    T        0      0        2 
  31   chr31_5677023     AAsi    G    T        0      0        2 
  31   chr31_5677023     AKia    G    T        0      0        2 
  31   chr31_5677023     AOna    G    T        0      0        2 
  31   chr31_5677023     ASom    G    T        0      0        2 
  31   chr31_5677023     HCab    G    T        0      0        2 
  31   chr31_5677023     HPrz    G    T        0      0        2 
  31   chr31_5677023     ZBoe    G    T        1      2        2 
  31   chr31_5677023     ZGre    G    T        0      0        2 
  31   chr31_5677023     ZHar    G    T        0      0        2 
  31   chr31_5677023   Sample    G    T        0      0        2 
  31   chr31_5679842     AAsi    T    C        0      0        2 
  31   chr31_5679842     AKia    T    C        0      0        2 
  31   chr31_5679842     AOna    T    C        0      0        2 
  31   chr31_5679842     ASom    T    C        0      0        2 
  31   chr31_5679842     HCab    T    C        1      2        2 
  31   chr31_5679842     HPrz    T    C        1      2        2 
  31   chr31_5679842     ZBoe    T    C        0      0        2 
  31   chr31_5679842     ZGre    T    C        0      0        2 
  31   chr31_5679842     ZHar    T    C        0      0        2 
  31   chr31_5679842   Sample    T    C        1      2        2 
  31   chr31_5683196     AAsi    T    C        0      0        2 
  31   chr31_5683196     AKia    T    C        0      0        2 
  31   chr31_5683196     AOna    T    C        0      0        2 
  31   chr31_5683196     ASom    T    C        0      0        2 
  31   chr31_5683196     HCab    T    C        0      0        2 
  31   chr31_5683196     HPrz    T    C        0      0        2 
  31   chr31_5683196     ZBoe    T    C        0      0        2 
  31   chr31_5683196     ZGre    T    C        0      0        2 
  31   chr31_5683196     ZHar    T    C        1      2        2 
  31   chr31_5683196   Sample    T    C        0      0        2 
  31   chr31_5685338     AAsi    T    C        0      0        2 
  31   chr31_5685338     AKia    T    C        1      2        2 
  31   chr31_5685338     AOna    T    C        1      2        2 
  31   chr31_5685338     ASom    T    C        0      0        2 
  31   chr31_5685338     HCab    T    C        0      0        2 
  31   chr31_5685338     HPrz    T    C        0      0        2 
  31   chr31_5685338     ZBoe    T    C        0      0        2 
  31   chr31_5685338     ZGre    T    C        0      0        2 
  31   chr31_5685338     ZHar    T    C        0      0        2 
  31   chr31_5685338   Sample    T    C        0      0        2 
  31   chr31_5690478     AAsi    C    T        0      0        2 
  31   chr31_5690478     AKia    C    T        0      0        2 
  31   chr31_5690478     AOna    C    T        0      0        2 
  31   chr31_5690478     ASom    C    T        0      0        2 
  31   chr31_5690478     HCab    C    T        0      0        2 
  31   chr31_5690478     HPrz    C    T        0      0        2 
  31   chr31_5690478     ZBoe    C    T        1      2        2 
  31   chr31_5690478     ZGre    C    T        0      0        2 
  31   chr31_5690478     ZHar    C    T        1      2        2 
  31   chr31_5690478   Sample    C    T        0      0        2 
  31   chr31_5692403     AAsi    G    C        0      0        2 
  31   chr31_5692403     AKia    G    C        0      0        2 
  31   chr31_5692403     AOna    G    C        0      0        2 
  31   chr31_5692403     ASom    G    C      0.5      1        2 
  31   chr31_5692403     HCab    G    C        0      0        2 
  31   chr31_5692403     HPrz    G    C        0      0        2 
  31   chr31_5692403     ZBoe    G    C        0      0        2 
  31   chr31_5692403     ZGre    G    C        0      0        2 
  31   chr31_5692403     ZHar    G    C        0      0        2 
  31   chr31_5692403   Sample    G    C        0      0        2 
  31   chr31_5720086     AAsi    A    C        0      0        2 
  31   chr31_5720086     AKia    A    C        0      0        2 
  31   chr31_5720086     AOna    A    C        0      0        2 
  31   chr31_5720086     ASom    A    C        0      0        2 
  31   chr31_5720086     HCab    A    C        0      0        2 
  31   chr31_5720086     HPrz    A    C        0      0        2 
  31   chr31_5720086     ZBoe    A    C      0.5      1        2 
  31   chr31_5720086     ZGre    A    C        0      0        2 
  31   chr31_5720086     ZHar    A    C        0      0        2 
  31   chr31_5720086   Sample    A    C        0      0        2 
  31   chr31_5725524     AAsi    A    G        0      0        2 
  31   chr31_5725524     AKia    A    G        0      0        2 
  31   chr31_5725524     AOna    A    G        0      0        2 
  31   chr31_5725524     ASom    A    G        1      2        2 
  31   chr31_5725524     HCab    A    G        0      0        2 
  31   chr31_5725524     HPrz    A    G        0      0        2 
  31   chr31_5725524     ZBoe    A    G      0.5      1        2 
  31   chr31_5725524     ZGre    A    G        0      0        2 
  31   chr31_5725524     ZHar    A    G        0      0        2 
  31   chr31_5725524   Sample    A    G        0      0        2 
  31   chr31_5733338     AAsi    A    C        0      0        2 
  31   chr31_5733338     AKia    A    C        0      0        2 
  31   chr31_5733338     AOna    A    C        0      0        2 
  31   chr31_5733338     ASom    A    C        1      2        2 
  31   chr31_5733338     HCab    A    C        0      0        2 
  31   chr31_5733338     HPrz    A    C        0      0        2 
  31   chr31_5733338     ZBoe    A    C        0      0        2 
  31   chr31_5733338     ZGre    A    C        0      0        2 
  31   chr31_5733338     ZHar    A    C        0      0        2 
  31   chr31_5733338   Sample    A    C        0      0        2 
  31   chr31_5736928     AAsi    T    C        0      0        2 
  31   chr31_5736928     AKia    T    C        0      0        2 
  31   chr31_5736928     AOna    T    C      0.5      1        2 
  31   chr31_5736928     ASom    T    C        0      0        2 
  31   chr31_5736928     HCab    T    C        0      0        2 
  31   chr31_5736928     HPrz    T    C        0      0        2 
  31   chr31_5736928     ZBoe    T    C        0      0        2 
  31   chr31_5736928     ZGre    T    C        0      0        2 
  31   chr31_5736928     ZHar    T    C        0      0        2 
  31   chr31_5736928   Sample    T    C        0      0        2 
  31   chr31_5749359     AAsi    C    T        0      0        2 
  31   chr31_5749359     AKia    C    T        0      0        2 
  31   chr31_5749359     AOna    C    T      0.5      1        2 
  31   chr31_5749359     ASom    C    T        0      0        2 
  31   chr31_5749359     HCab    C    T        0      0        2 
  31   chr31_5749359     HPrz    C    T        0      0        2 
  31   chr31_5749359     ZBoe    C    T        0      0        2 
  31   chr31_5749359     ZGre    C    T        0      0        2 
  31   chr31_5749359     ZHar    C    T        0      0        2 
  31   chr31_5749359   Sample    C    T        0      0        2 
  31   chr31_5749579     AAsi    C    T        0      0        2 
  31   chr31_5749579     AKia    C    T        0      0        2 
  31   chr31_5749579     AOna    C    T        0      0        2 
  31   chr31_5749579     ASom    C    T        0      0        2 
  31   chr31_5749579     HCab    C    T        0      0        2 
  31   chr31_5749579     HPrz    C    T        0      0        2 
  31   chr31_5749579     ZBoe    C    T        0      0        2 
  31   chr31_5749579     ZGre    C    T        0      0        2 
  31   chr31_5749579     ZHar    C    T        1      2        2 
  31   chr31_5749579   Sample    C    T        0      0        2 
  31   chr31_5749930     AAsi    C    T      0.5      1        2 
  31   chr31_5749930     AKia    C    T        0      0        2 
  31   chr31_5749930     AOna    C    T        0      0        2 
  31   chr31_5749930     ASom    C    T        0      0        2 
  31   chr31_5749930     HCab    C    T        0      0        2 
  31   chr31_5749930     HPrz    C    T        0      0        2 
  31   chr31_5749930     ZBoe    C    T        0      0        2 
  31   chr31_5749930     ZGre    C    T        0      0        2 
  31   chr31_5749930     ZHar    C    T        0      0        2 
  31   chr31_5749930   Sample    C    T        0      0        2 
  31   chr31_5752273     AAsi    T    C        0      0        2 
  31   chr31_5752273     AKia    T    C        0      0        2 
  31   chr31_5752273     AOna    T    C      0.5      1        2 
  31   chr31_5752273     ASom    T    C        0      0        2 
  31   chr31_5752273     HCab    T    C        0      0        2 
  31   chr31_5752273     HPrz    T    C        0      0        2 
  31   chr31_5752273     ZBoe    T    C        0      0        2 
  31   chr31_5752273     ZGre    T    C        0      0        2 
  31   chr31_5752273     ZHar    T    C        0      0        2 
  31   chr31_5752273   Sample    T    C        0      0        2 
  31   chr31_5757327     AAsi    T    C        0      0        2 
  31   chr31_5757327     AKia    T    C        0      0        2 
  31   chr31_5757327     AOna    T    C      0.5      1        2 
  31   chr31_5757327     ASom    T    C        0      0        2 
  31   chr31_5757327     HCab    T    C        0      0        2 
  31   chr31_5757327     HPrz    T    C        0      0        2 
  31   chr31_5757327     ZBoe    T    C        0      0        2 
  31   chr31_5757327     ZGre    T    C        0      0        2 
  31   chr31_5757327     ZHar    T    C        0      0        2 
  31   chr31_5757327   Sample    T    C        0      0        2 
  31   chr31_5766734     AAsi    C    T        0      0        2 
  31   chr31_5766734     AKia    C    T        0      0        2 
  31   chr31_5766734     AOna    C    T        0      0        2 
  31   chr31_5766734     ASom    C    T        0      0        2 
  31   chr31_5766734     HCab    C    T        0      0        2 
  31   chr31_5766734     HPrz    C    T        0      0        2 
  31   chr31_5766734     ZBoe    C    T        0      0        2 
  31   chr31_5766734     ZGre    C    T      0.5      1        2 
  31   chr31_5766734     ZHar    C    T        0      0        2 
  31   chr31_5766734   Sample    C    T        0      0        2 
  31   chr31_5768475     AAsi    C    G        0      0        2 
  31   chr31_5768475     AKia    C    G        0      0        2 
  31   chr31_5768475     AOna    C    G        0      0        2 
  31   chr31_5768475     ASom    C    G        0      0        2 
  31   chr31_5768475     HCab    C    G        1      2        2 
  31   chr31_5768475     HPrz    C    G        1      2        2 
  31   chr31_5768475     ZBoe    C    G        0      0        2 
  31   chr31_5768475     ZGre    C    G        0      0        2 
  31   chr31_5768475     ZHar    C    G        0      0        2 
  31   chr31_5768475   Sample    C    G        0      0        2 
  31   chr31_5776609     AAsi    T    C        0      0        2 
  31   chr31_5776609     AKia    T    C        0      0        2 
  31   chr31_5776609     AOna    T    C        0      0        2 
  31   chr31_5776609     ASom    T    C        0      0        2 
  31   chr31_5776609     HCab    T    C        0      0        2 
  31   chr31_5776609     HPrz    T    C        0      0        2 
  31   chr31_5776609     ZBoe    T    C        1      2        2 
  31   chr31_5776609     ZGre    T    C        0      0        2 
  31   chr31_5776609     ZHar    T    C        0      0        2 
  31   chr31_5776609   Sample    T    C        0      0        2 
  31   chr31_5777462     AAsi    G    C        0      0        2 
  31   chr31_5777462     AKia    G    C        0      0        2 
  31   chr31_5777462     AOna    G    C        0      0        2 
  31   chr31_5777462     ASom    G    C        0      0        2 
  31   chr31_5777462     HCab    G    C        0      0        2 
  31   chr31_5777462     HPrz    G    C        0      0        2 
  31   chr31_5777462     ZBoe    G    C        1      2        2 
  31   chr31_5777462     ZGre    G    C        0      0        2 
  31   chr31_5777462     ZHar    G    C        0      0        2 
  31   chr31_5777462   Sample    G    C        0      0        2 
  31   chr31_5788093     AAsi    A    G        0      0        2 
  31   chr31_5788093     AKia    A    G        0      0        2 
  31   chr31_5788093     AOna    A    G        0      0        2 
  31   chr31_5788093     ASom    A    G        0      0        2 
  31   chr31_5788093     HCab    A    G        0      0        2 
  31   chr31_5788093     HPrz    A    G        0      0        2 
  31   chr31_5788093     ZBoe    A    G        0      0        2 
  31   chr31_5788093     ZGre    A    G        1      2        2 
  31   chr31_5788093     ZHar    A    G        0      0        2 
  31   chr31_5788093   Sample    A    G        0      0        2 
  31   chr31_5796125     AAsi    G    C        0      0        2 
  31   chr31_5796125     AKia    G    C        0      0        2 
  31   chr31_5796125     AOna    G    C        0      0        2 
  31   chr31_5796125     ASom    G    C        0      0        2 
  31   chr31_5796125     HCab    G    C        0      0        2 
  31   chr31_5796125     HPrz    G    C        0      0        2 
  31   chr31_5796125     ZBoe    G    C        1      2        2 
  31   chr31_5796125     ZGre    G    C        0      0        2 
  31   chr31_5796125     ZHar    G    C        0      0        2 
  31   chr31_5796125   Sample    G    C        0      0        2 
  31   chr31_5797015     AAsi    G    T        0      0        2 
  31   chr31_5797015     AKia    G    T        0      0        2 
  31   chr31_5797015     AOna    G    T        0      0        2 
  31   chr31_5797015     ASom    G    T        0      0        2 
  31   chr31_5797015     HCab    G    T        0      0        2 
  31   chr31_5797015     HPrz    G    T        0      0        2 
  31   chr31_5797015     ZBoe    G    T        0      0        2 
  31   chr31_5797015     ZGre    G    T        0      0        2 
  31   chr31_5797015     ZHar    G    T        1      2        2 
  31   chr31_5797015   Sample    G    T        0      0        2 
  31   chr31_5804915     AAsi    A    G        0      0        2 
  31   chr31_5804915     AKia    A    G        0      0        2 
  31   chr31_5804915     AOna    A    G        0      0        2 
  31   chr31_5804915     ASom    A    G        0      0        2 
  31   chr31_5804915     HCab    A    G        0      0        2 
  31   chr31_5804915     HPrz    A    G        0      0        2 
  31   chr31_5804915     ZBoe    A    G      0.5      1        2 
  31   chr31_5804915     ZGre    A    G        0      0        2 
  31   chr31_5804915     ZHar    A    G        0      0        2 
  31   chr31_5804915   Sample    A    G        0      0        2 
  31   chr31_5808018     AAsi    C    G        0      0        2 
  31   chr31_5808018     AKia    C    G        0      0        2 
  31   chr31_5808018     AOna    C    G        0      0        2 
  31   chr31_5808018     ASom    C    G        0      0        2 
  31   chr31_5808018     HCab    C    G        0      0        2 
  31   chr31_5808018     HPrz    C    G        0      0        2 
  31   chr31_5808018     ZBoe    C    G        0      0        2 
  31   chr31_5808018     ZGre    C    G        1      2        2 
  31   chr31_5808018     ZHar    C    G        0      0        2 
  31   chr31_5808018   Sample    C    G        0      0        2 
  31   chr31_5810678     AAsi    A    G        0      0        2 
  31   chr31_5810678     AKia    A    G        0      0        2 
  31   chr31_5810678     AOna    A    G        0      0        2 
  31   chr31_5810678     ASom    A    G        0      0        2 
  31   chr31_5810678     HCab    A    G        0      0        2 
  31   chr31_5810678     HPrz    A    G        0      0        2 
  31   chr31_5810678     ZBoe    A    G        0      0        2 
  31   chr31_5810678     ZGre    A    G        0      0        2 
  31   chr31_5810678     ZHar    A    G        1      2        2 
  31   chr31_5810678   Sample    A    G        0      0        2 
  31   chr31_5811133     AAsi    A    G        0      0        2 
  31   chr31_5811133     AKia    A    G        0      0        2 
  31   chr31_5811133     AOna    A    G        0      0        2 
  31   chr31_5811133     ASom    A    G        0      0        2 
  31   chr31_5811133     HCab    A    G        1      2        2 
  31   chr31_5811133     HPrz    A    G        1      2        2 
  31   chr31_5811133     ZBoe    A    G        0      0        2 
  31   chr31_5811133     ZGre    A    G        0      0        2 
  31   chr31_5811133     ZHar    A    G        0      0        2 
  31   chr31_5811133   Sample    A    G        0      0        2 
  31   chr31_5814722     AAsi    G    C        0      0        2 
  31   chr31_5814722     AKia    G    C        0      0        2 
  31   chr31_5814722     AOna    G    C        0      0        2 
  31   chr31_5814722     ASom    G    C        0      0        2 
  31   chr31_5814722     HCab    G    C        1      2        2 
  31   chr31_5814722     HPrz    G    C        1      2        2 
  31   chr31_5814722     ZBoe    G    C        0      0        2 
  31   chr31_5814722     ZGre    G    C        0      0        2 
  31   chr31_5814722     ZHar    G    C        0      0        2 
  31   chr31_5814722   Sample    G    C        0      0        2 
  31   chr31_5815867     AAsi    G    A        0      0        2 
  31   chr31_5815867     AKia    G    A        0      0        2 
  31   chr31_5815867     AOna    G    A        0      0        2 
  31   chr31_5815867     ASom    G    A        0      0        2 
  31   chr31_5815867     HCab    G    A        1      2        2 
  31   chr31_5815867     HPrz    G    A        1      2        2 
  31   chr31_5815867     ZBoe    G    A        0      0        2 
  31   chr31_5815867     ZGre    G    A        0      0        2 
  31   chr31_5815867     ZHar    G    A        0      0        2 
  31   chr31_5815867   Sample    G    A        0      0        2 
  31   chr31_5818107     AAsi    C    T        0      0        2 
  31   chr31_5818107     AKia    C    T        1      2        2 
  31   chr31_5818107     AOna    C    T        0      0        2 
  31   chr31_5818107     ASom    C    T        0      0        2 
  31   chr31_5818107     HCab    C    T        0      0        2 
  31   chr31_5818107     HPrz    C    T        0      0        2 
  31   chr31_5818107     ZBoe    C    T        0      0        2 
  31   chr31_5818107     ZGre    C    T        0      0        2 
  31   chr31_5818107     ZHar    C    T        0      0        2 
  31   chr31_5818107   Sample    C    T        0      0        2 
  31   chr31_5821201     AAsi    T    C        1      2        2 
  31   chr31_5821201     AKia    T    C        0      0        2 
  31   chr31_5821201     AOna    T    C        0      0        2 
  31   chr31_5821201     ASom    T    C        1      2        2 
  31   chr31_5821201     HCab    T    C        0      0        2 
  31   chr31_5821201     HPrz    T    C        0      0        2 
  31   chr31_5821201     ZBoe    T    C        0      0        2 
  31   chr31_5821201     ZGre    T    C        0      0        2 
  31   chr31_5821201     ZHar    T    C        0      0        2 
  31   chr31_5821201   Sample    T    C        1      2        2 
  31   chr31_5822747     AAsi    C    G      0.5      1        2 
  31   chr31_5822747     AKia    C    G        0      0        2 
  31   chr31_5822747     AOna    C    G        0      0        2 
  31   chr31_5822747     ASom    C    G        0      0        2 
  31   chr31_5822747     HCab    C    G        0      0        2 
  31   chr31_5822747     HPrz    C    G        0      0        2 
  31   chr31_5822747     ZBoe    C    G        0      0        2 
  31   chr31_5822747     ZGre    C    G        0      0        2 
  31   chr31_5822747     ZHar    C    G        0      0        2 
  31   chr31_5822747   Sample    C    G        0      0        2 
  31   chr31_5823805     AAsi    T    C        0      0        2 
  31   chr31_5823805     AKia    T    C        0      0        2 
  31   chr31_5823805     AOna    T    C        0      0        2 
  31   chr31_5823805     ASom    T    C        0      0        2 
  31   chr31_5823805     HCab    T    C        0      0        2 
  31   chr31_5823805     HPrz    T    C        0      0        2 
  31   chr31_5823805     ZBoe    T    C        0      0        2 
  31   chr31_5823805     ZGre    T    C        0      0        2 
  31   chr31_5823805     ZHar    T    C      0.5      1        2 
  31   chr31_5823805   Sample    T    C        0      0        2 
  31   chr31_5825240     AAsi    G    A        0      0        2 
  31   chr31_5825240     AKia    G    A        1      2        2 
  31   chr31_5825240     AOna    G    A        0      0        2 
  31   chr31_5825240     ASom    G    A        0      0        2 
  31   chr31_5825240     HCab    G    A        0      0        2 
  31   chr31_5825240     HPrz    G    A        0      0        2 
  31   chr31_5825240     ZBoe    G    A        0      0        2 
  31   chr31_5825240     ZGre    G    A        0      0        2 
  31   chr31_5825240     ZHar    G    A        0      0        2 
  31   chr31_5825240   Sample    G    A        0      0        2 
  31   chr31_5832379     AAsi    G    A        1      2        2 
  31   chr31_5832379     AKia    G    A        1      2        2 
  31   chr31_5832379     AOna    G    A      0.5      1        2 
  31   chr31_5832379     ASom    G    A        1      2        2 
  31   chr31_5832379     HCab    G    A        0      0        2 
  31   chr31_5832379     HPrz    G    A        0      0        2 
  31   chr31_5832379     ZBoe    G    A        0      0        2 
  31   chr31_5832379     ZGre    G    A        0      0        2 
  31   chr31_5832379     ZHar    G    A        0      0        2 
  31   chr31_5832379   Sample    G    A        1      2        2 
  31   chr31_5832681     AAsi    C    T        0      0        2 
  31   chr31_5832681     AKia    C    T        0      0        2 
  31   chr31_5832681     AOna    C    T        0      0        2 
  31   chr31_5832681     ASom    C    T        0      0        2 
  31   chr31_5832681     HCab    C    T        0      0        2 
  31   chr31_5832681     HPrz    C    T        0      0        2 
  31   chr31_5832681     ZBoe    C    T        1      2        2 
  31   chr31_5832681     ZGre    C    T        0      0        2 
  31   chr31_5832681     ZHar    C    T        0      0        2 
  31   chr31_5832681   Sample    C    T        0      0        2 
  31   chr31_5836026     AAsi    G    T        0      0        2 
  31   chr31_5836026     AKia    G    T        0      0        2 
  31   chr31_5836026     AOna    G    T        0      0        2 
  31   chr31_5836026     ASom    G    T        0      0        2 
  31   chr31_5836026     HCab    G    T        1      2        2 
  31   chr31_5836026     HPrz    G    T        0      0        2 
  31   chr31_5836026     ZBoe    G    T        0      0        2 
  31   chr31_5836026     ZGre    G    T        0      0        2 
  31   chr31_5836026     ZHar    G    T        0      0        2 
  31   chr31_5836026   Sample    G    T        0      0        2 
  31   chr31_5845249     AAsi    G    A        0      0        2 
  31   chr31_5845249     AKia    G    A        0      0        2 
  31   chr31_5845249     AOna    G    A        0      0        2 
  31   chr31_5845249     ASom    G    A        0      0        2 
  31   chr31_5845249     HCab    G    A        0      0        2 
  31   chr31_5845249     HPrz    G    A        0      0        2 
  31   chr31_5845249     ZBoe    G    A        0      0        2 
  31   chr31_5845249     ZGre    G    A      0.5      1        2 
  31   chr31_5845249     ZHar    G    A        0      0        2 
  31   chr31_5845249   Sample    G    A        0      0        2 
  31   chr31_5846618     AAsi    T    C        0      0        2 
  31   chr31_5846618     AKia    T    C        0      0        2 
  31   chr31_5846618     AOna    T    C        0      0        2 
  31   chr31_5846618     ASom    T    C        0      0        2 
  31   chr31_5846618     HCab    T    C        0      0        2 
  31   chr31_5846618     HPrz    T    C        0      0        2 
  31   chr31_5846618     ZBoe    T    C        0      0        2 
  31   chr31_5846618     ZGre    T    C        0      0        2 
  31   chr31_5846618     ZHar    T    C      0.5      1        2 
  31   chr31_5846618   Sample    T    C        0      0        2 
  31   chr31_5850882     AAsi    C    A        0      0        2 
  31   chr31_5850882     AKia    C    A        0      0        2 
  31   chr31_5850882     AOna    C    A        0      0        2 
  31   chr31_5850882     ASom    C    A        0      0        2 
  31   chr31_5850882     HCab    C    A        0      0        2 
  31   chr31_5850882     HPrz    C    A        0      0        2 
  31   chr31_5850882     ZBoe    C    A        0      0        2 
  31   chr31_5850882     ZGre    C    A        0      0        2 
  31   chr31_5850882     ZHar    C    A      0.5      1        2 
  31   chr31_5850882   Sample    C    A        0      0        2 
  31   chr31_5851155     AAsi    T    C        0      0        2 
  31   chr31_5851155     AKia    T    C        0      0        2 
  31   chr31_5851155     AOna    T    C        0      0        2 
  31   chr31_5851155     ASom    T    C        0      0        2 
  31   chr31_5851155     HCab    T    C        1      2        2 
  31   chr31_5851155     HPrz    T    C        0      0        2 
  31   chr31_5851155     ZBoe    T    C        0      0        2 
  31   chr31_5851155     ZGre    T    C        0      0        2 
  31   chr31_5851155     ZHar    T    C        0      0        2 
  31   chr31_5851155   Sample    T    C        0      0        2 
  31   chr31_5858883     AAsi    G    T        0      0        2 
  31   chr31_5858883     AKia    G    T        0      0        2 
  31   chr31_5858883     AOna    G    T        0      0        2 
  31   chr31_5858883     ASom    G    T        0      0        2 
  31   chr31_5858883     HCab    G    T        1      2        2 
  31   chr31_5858883     HPrz    G    T        1      2        2 
  31   chr31_5858883     ZBoe    G    T        0      0        2 
  31   chr31_5858883     ZGre    G    T        0      0        2 
  31   chr31_5858883     ZHar    G    T        0      0        2 
  31   chr31_5858883   Sample    G    T        0      0        2 
  31   chr31_5861450     AAsi    G    T        0      0        2 
  31   chr31_5861450     AKia    G    T        0      0        2 
  31   chr31_5861450     AOna    G    T        0      0        2 
  31   chr31_5861450     ASom    G    T        0      0        2 
  31   chr31_5861450     HCab    G    T        0      0        2 
  31   chr31_5861450     HPrz    G    T      0.5      1        2 
  31   chr31_5861450     ZBoe    G    T        0      0        2 
  31   chr31_5861450     ZGre    G    T        0      0        2 
  31   chr31_5861450     ZHar    G    T        0      0        2 
  31   chr31_5861450   Sample    G    T        0      0        2 
  31   chr31_5868537     AAsi    C    T        0      0        2 
  31   chr31_5868537     AKia    C    T        0      0        2 
  31   chr31_5868537     AOna    C    T        0      0        2 
  31   chr31_5868537     ASom    C    T        0      0        2 
  31   chr31_5868537     HCab    C    T        0      0        2 
  31   chr31_5868537     HPrz    C    T        0      0        2 
  31   chr31_5868537     ZBoe    C    T        0      0        2 
  31   chr31_5868537     ZGre    C    T        1      2        2 
  31   chr31_5868537     ZHar    C    T        0      0        2 
  31   chr31_5868537   Sample    C    T        0      0        2 
  31   chr31_5871295     AAsi    G    A      0.5      1        2 
  31   chr31_5871295     AKia    G    A        0      0        2 
  31   chr31_5871295     AOna    G    A        0      0        2 
  31   chr31_5871295     ASom    G    A      0.5      1        2 
  31   chr31_5871295     HCab    G    A        0      0        2 
  31   chr31_5871295     HPrz    G    A        0      0        2 
  31   chr31_5871295     ZBoe    G    A        0      0        2 
  31   chr31_5871295     ZGre    G    A        0      0        2 
  31   chr31_5871295     ZHar    G    A        0      0        2 
  31   chr31_5871295   Sample    G    A        0      0        2 
  31   chr31_5871303     AAsi    C    T        0      0        2 
  31   chr31_5871303     AKia    C    T        0      0        2 
  31   chr31_5871303     AOna    C    T        0      0        2 
  31   chr31_5871303     ASom    C    T        0      0        2 
  31   chr31_5871303     HCab    C    T        1      2        2 
  31   chr31_5871303     HPrz    C    T        1      2        2 
  31   chr31_5871303     ZBoe    C    T        0      0        2 
  31   chr31_5871303     ZGre    C    T        0      0        2 
  31   chr31_5871303     ZHar    C    T        0      0        2 
  31   chr31_5871303   Sample    C    T        0      0        2 
  31   chr31_5871328     AAsi    G    T        0      0        2 
  31   chr31_5871328     AKia    G    T      0.5      1        2 
  31   chr31_5871328     AOna    G    T        0      0        2 
  31   chr31_5871328     ASom    G    T        0      0        2 
  31   chr31_5871328     HCab    G    T        0      0        2 
  31   chr31_5871328     HPrz    G    T        0      0        2 
  31   chr31_5871328     ZBoe    G    T        0      0        2 
  31   chr31_5871328     ZGre    G    T        0      0        2 
  31   chr31_5871328     ZHar    G    T        0      0        2 
  31   chr31_5871328   Sample    G    T        0      0        2 
  31   chr31_5872623     AAsi    A    G        0      0        2 
  31   chr31_5872623     AKia    A    G        0      0        2 
  31   chr31_5872623     AOna    A    G        0      0        2 
  31   chr31_5872623     ASom    A    G        0      0        2 
  31   chr31_5872623     HCab    A    G        0      0        2 
  31   chr31_5872623     HPrz    A    G        0      0        2 
  31   chr31_5872623     ZBoe    A    G        0      0        2 
  31   chr31_5872623     ZGre    A    G        1      2        2 
  31   chr31_5872623     ZHar    A    G        0      0        2 
  31   chr31_5872623   Sample    A    G        0      0        2 
  31   chr31_5875833     AAsi    G    A        0      0        2 
  31   chr31_5875833     AKia    G    A        0      0        2 
  31   chr31_5875833     AOna    G    A        0      0        2 
  31   chr31_5875833     ASom    G    A        0      0        2 
  31   chr31_5875833     HCab    G    A        0      0        2 
  31   chr31_5875833     HPrz    G    A        0      0        2 
  31   chr31_5875833     ZBoe    G    A        0      0        2 
  31   chr31_5875833     ZGre    G    A        1      2        2 
  31   chr31_5875833     ZHar    G    A        0      0        2 
  31   chr31_5875833   Sample    G    A        0      0        2 
  31   chr31_5878042     AAsi    C    T        0      0        2 
  31   chr31_5878042     AKia    C    T        0      0        2 
  31   chr31_5878042     AOna    C    T        0      0        2 
  31   chr31_5878042     ASom    C    T        0      0        2 
  31   chr31_5878042     HCab    C    T        0      0        2 
  31   chr31_5878042     HPrz    C    T      0.5      1        2 
  31   chr31_5878042     ZBoe    C    T        0      0        2 
  31   chr31_5878042     ZGre    C    T        0      0        2 
  31   chr31_5878042     ZHar    C    T        0      0        2 
  31   chr31_5878042   Sample    C    T        0      0        2 
  31   chr31_5880572     AAsi    G    C        0      0        2 
  31   chr31_5880572     AKia    G    C      0.5      1        2 
  31   chr31_5880572     AOna    G    C        0      0        2 
  31   chr31_5880572     ASom    G    C        0      0        2 
  31   chr31_5880572     HCab    G    C        0      0        2 
  31   chr31_5880572     HPrz    G    C        0      0        2 
  31   chr31_5880572     ZBoe    G    C        0      0        2 
  31   chr31_5880572     ZGre    G    C        0      0        2 
  31   chr31_5880572     ZHar    G    C        0      0        2 
  31   chr31_5880572   Sample    G    C        0      0        2 
  31   chr31_5881387     AAsi    C    T        0      0        2 
  31   chr31_5881387     AKia    C    T        0      0        2 
  31   chr31_5881387     AOna    C    T        0      0        2 
  31   chr31_5881387     ASom    C    T        0      0        2 
  31   chr31_5881387     HCab    C    T        0      0        2 
  31   chr31_5881387     HPrz    C    T      0.5      1        2 
  31   chr31_5881387     ZBoe    C    T        0      0        2 
  31   chr31_5881387     ZGre    C    T        0      0        2 
  31   chr31_5881387     ZHar    C    T        0      0        2 
  31   chr31_5881387   Sample    C    T        0      0        2 
  31   chr31_5884467     AAsi    C    T        0      0        2 
  31   chr31_5884467     AKia    C    T        0      0        2 
  31   chr31_5884467     AOna    C    T        0      0        2 
  31   chr31_5884467     ASom    C    T        0      0        2 
  31   chr31_5884467     HCab    C    T        0      0        2 
  31   chr31_5884467     HPrz    C    T        0      0        2 
  31   chr31_5884467     ZBoe    C    T        0      0        2 
  31   chr31_5884467     ZGre    C    T      0.5      1        2 
  31   chr31_5884467     ZHar    C    T        0      0        2 
  31   chr31_5884467   Sample    C    T        0      0        2 
  31   chr31_5886300     AAsi    T    C        0      0        2 
  31   chr31_5886300     AKia    T    C        0      0        2 
  31   chr31_5886300     AOna    T    C        0      0        2 
  31   chr31_5886300     ASom    T    C        1      2        2 
  31   chr31_5886300     HCab    T    C        0      0        2 
  31   chr31_5886300     HPrz    T    C        0      0        2 
  31   chr31_5886300     ZBoe    T    C        0      0        2 
  31   chr31_5886300     ZGre    T    C        0      0        2 
  31   chr31_5886300     ZHar    T    C        0      0        2 
  31   chr31_5886300   Sample    T    C        0      0        2 
  31   chr31_5891685     AAsi    G    A        0      0        2 
  31   chr31_5891685     AKia    G    A        0      0        2 
  31   chr31_5891685     AOna    G    A        0      0        2 
  31   chr31_5891685     ASom    G    A        0      0        2 
  31   chr31_5891685     HCab    G    A        1      2        2 
  31   chr31_5891685     HPrz    G    A        1      2        2 
  31   chr31_5891685     ZBoe    G    A        0      0        2 
  31   chr31_5891685     ZGre    G    A        0      0        2 
  31   chr31_5891685     ZHar    G    A        0      0        2 
  31   chr31_5891685   Sample    G    A        0      0        2 
  31   chr31_5892911     AAsi    C    T        0      0        2 
  31   chr31_5892911     AKia    C    T        0      0        2 
  31   chr31_5892911     AOna    C    T        0      0        2 
  31   chr31_5892911     ASom    C    T        0      0        2 
  31   chr31_5892911     HCab    C    T        1      2        2 
  31   chr31_5892911     HPrz    C    T        1      2        2 
  31   chr31_5892911     ZBoe    C    T        0      0        2 
  31   chr31_5892911     ZGre    C    T        0      0        2 
  31   chr31_5892911     ZHar    C    T        0      0        2 
  31   chr31_5892911   Sample    C    T        0      0        2 
  31   chr31_5897750     AAsi    T    G        0      0        2 
  31   chr31_5897750     AKia    T    G        0      0        2 
  31   chr31_5897750     AOna    T    G        0      0        2 
  31   chr31_5897750     ASom    T    G        0      0        2 
  31   chr31_5897750     HCab    T    G        1      2        2 
  31   chr31_5897750     HPrz    T    G        1      2        2 
  31   chr31_5897750     ZBoe    T    G        0      0        2 
  31   chr31_5897750     ZGre    T    G        0      0        2 
  31   chr31_5897750     ZHar    T    G        0      0        2 
  31   chr31_5897750   Sample    T    G        0      0        2 
  31   chr31_5899642     AAsi    A    G      0.5      1        2 
  31   chr31_5899642     AKia    A    G        0      0        2 
  31   chr31_5899642     AOna    A    G        0      0        2 
  31   chr31_5899642     ASom    A    G        0      0        2 
  31   chr31_5899642     HCab    A    G        0      0        2 
  31   chr31_5899642     HPrz    A    G        0      0        2 
  31   chr31_5899642     ZBoe    A    G        0      0        2 
  31   chr31_5899642     ZGre    A    G        0      0        2 
  31   chr31_5899642     ZHar    A    G        0      0        2 
  31   chr31_5899642   Sample    A    G        1      2        2 
  31   chr31_5901594     AAsi    T    C        0      0        2 
  31   chr31_5901594     AKia    T    C        0      0        2 
  31   chr31_5901594     AOna    T    C        0      0        2 
  31   chr31_5901594     ASom    T    C        0      0        2 
  31   chr31_5901594     HCab    T    C        1      2        2 
  31   chr31_5901594     HPrz    T    C        1      2        2 
  31   chr31_5901594     ZBoe    T    C        0      0        2 
  31   chr31_5901594     ZGre    T    C      0.5      1        2 
  31   chr31_5901594     ZHar    T    C        0      0        2 
  31   chr31_5901594   Sample    T    C        0      0        2 
  31   chr31_5902372     AAsi    G    C        0      0        2 
  31   chr31_5902372     AKia    G    C        0      0        2 
  31   chr31_5902372     AOna    G    C        0      0        2 
  31   chr31_5902372     ASom    G    C        0      0        2 
  31   chr31_5902372     HCab    G    C        1      2        2 
  31   chr31_5902372     HPrz    G    C        1      2        2 
  31   chr31_5902372     ZBoe    G    C        0      0        2 
  31   chr31_5902372     ZGre    G    C        0      0        2 
  31   chr31_5902372     ZHar    G    C        0      0        2 
  31   chr31_5902372   Sample    G    C        0      0        2 
  31   chr31_5914287     AAsi    C    A        0      0        2 
  31   chr31_5914287     AKia    C    A        0      0        2 
  31   chr31_5914287     AOna    C    A        0      0        2 
  31   chr31_5914287     ASom    C    A        0      0        2 
  31   chr31_5914287     HCab    C    A        1      2        2 
  31   chr31_5914287     HPrz    C    A        1      2        2 
  31   chr31_5914287     ZBoe    C    A        0      0        2 
  31   chr31_5914287     ZGre    C    A        0      0        2 
  31   chr31_5914287     ZHar    C    A        0      0        2 
  31   chr31_5914287   Sample    C    A        0      0        2 
  31   chr31_5933986     AAsi    A    G        0      0        2 
  31   chr31_5933986     AKia    A    G      0.5      1        2 
  31   chr31_5933986     AOna    A    G        0      0        2 
  31   chr31_5933986     ASom    A    G        0      0        2 
  31   chr31_5933986     HCab    A    G        0      0        2 
  31   chr31_5933986     HPrz    A    G        0      0        2 
  31   chr31_5933986     ZBoe    A    G        0      0        2 
  31   chr31_5933986     ZGre    A    G        0      0        2 
  31   chr31_5933986     ZHar    A    G        0      0        2 
  31   chr31_5933986   Sample    A    G        0      0        2 
  31   chr31_5936322     AAsi    G    A        1      2        2 
  31   chr31_5936322     AKia    G    A        0      0        2 
  31   chr31_5936322     AOna    G    A        0      0        2 
  31   chr31_5936322     ASom    G    A        0      0        2 
  31   chr31_5936322     HCab    G    A        0      0        2 
  31   chr31_5936322     HPrz    G    A        0      0        2 
  31   chr31_5936322     ZBoe    G    A        0      0        2 
  31   chr31_5936322     ZGre    G    A        0      0        2 
  31   chr31_5936322     ZHar    G    A        0      0        2 
  31   chr31_5936322   Sample    G    A        1      2        2 
  31   chr31_5950707     AAsi    T    C        0      0        2 
  31   chr31_5950707     AKia    T    C        0      0        2 
  31   chr31_5950707     AOna    T    C        0      0        2 
  31   chr31_5950707     ASom    T    C        1      2        2 
  31   chr31_5950707     HCab    T    C        0      0        2 
  31   chr31_5950707     HPrz    T    C        0      0        2 
  31   chr31_5950707     ZBoe    T    C        0      0        2 
  31   chr31_5950707     ZGre    T    C        0      0        2 
  31   chr31_5950707     ZHar    T    C        0      0        2 
  31   chr31_5950707   Sample    T    C        0      0        2 
  31   chr31_5950754     AAsi    A    G        0      0        2 
  31   chr31_5950754     AKia    A    G        0      0        2 
  31   chr31_5950754     AOna    A    G        0      0        2 
  31   chr31_5950754     ASom    A    G        0      0        2 
  31   chr31_5950754     HCab    A    G        0      0        2 
  31   chr31_5950754     HPrz    A    G        0      0        2 
  31   chr31_5950754     ZBoe    A    G        0      0        2 
  31   chr31_5950754     ZGre    A    G        1      2        2 
  31   chr31_5950754     ZHar    A    G        0      0        2 
  31   chr31_5950754   Sample    A    G        0      0        2 
  31   chr31_5963565     AAsi    A    G        0      0        2 
  31   chr31_5963565     AKia    A    G        0      0        2 
  31   chr31_5963565     AOna    A    G        0      0        2 
  31   chr31_5963565     ASom    A    G        0      0        2 
  31   chr31_5963565     HCab    A    G        0      0        2 
  31   chr31_5963565     HPrz    A    G        0      0        2 
  31   chr31_5963565     ZBoe    A    G      0.5      1        2 
  31   chr31_5963565     ZGre    A    G        0      0        2 
  31   chr31_5963565     ZHar    A    G        0      0        2 
  31   chr31_5963565   Sample    A    G        0      0        2 
  31   chr31_5966797     AAsi    A    G        0      0        2 
  31   chr31_5966797     AKia    A    G        0      0        2 
  31   chr31_5966797     AOna    A    G        0      0        2 
  31   chr31_5966797     ASom    A    G        0      0        2 
  31   chr31_5966797     HCab    A    G        1      2        2 
  31   chr31_5966797     HPrz    A    G        1      2        2 
  31   chr31_5966797     ZBoe    A    G        0      0        2 
  31   chr31_5966797     ZGre    A    G        0      0        2 
  31   chr31_5966797     ZHar    A    G        0      0        2 
  31   chr31_5966797   Sample    A    G        0      0        2 
  31   chr31_5968858     AAsi    G    C        1      2        2 
  31   chr31_5968858     AKia    G    C        0      0        2 
  31   chr31_5968858     AOna    G    C        0      0        2 
  31   chr31_5968858     ASom    G    C        1      2        2 
  31   chr31_5968858     HCab    G    C        0      0        2 
  31   chr31_5968858     HPrz    G    C        0      0        2 
  31   chr31_5968858     ZBoe    G    C        0      0        2 
  31   chr31_5968858     ZGre    G    C        0      0        2 
  31   chr31_5968858     ZHar    G    C        0      0        2 
  31   chr31_5968858   Sample    G    C        0      0        2 
  31   chr31_5973559     AAsi    G    A        0      0        2 
  31   chr31_5973559     AKia    G    A        0      0        2 
  31   chr31_5973559     AOna    G    A        0      0        2 
  31   chr31_5973559     ASom    G    A        0      0        2 
  31   chr31_5973559     HCab    G    A        1      2        2 
  31   chr31_5973559     HPrz    G    A        1      2        2 
  31   chr31_5973559     ZBoe    G    A        0      0        2 
  31   chr31_5973559     ZGre    G    A        0      0        2 
  31   chr31_5973559     ZHar    G    A        0      0        2 
  31   chr31_5973559   Sample    G    A        0      0        2 
  31   chr31_5983964     AAsi    T    C        0      0        2 
  31   chr31_5983964     AKia    T    C      0.5      1        2 
  31   chr31_5983964     AOna    T    C        0      0        2 
  31   chr31_5983964     ASom    T    C        0      0        2 
  31   chr31_5983964     HCab    T    C        0      0        2 
  31   chr31_5983964     HPrz    T    C        0      0        2 
  31   chr31_5983964     ZBoe    T    C        0      0        2 
  31   chr31_5983964     ZGre    T    C        0      0        2 
  31   chr31_5983964     ZHar    T    C        0      0        2 
  31   chr31_5983964   Sample    T    C        0      0        2 
  31   chr31_5990409     AAsi    C    G        0      0        2 
  31   chr31_5990409     AKia    C    G        0      0        2 
  31   chr31_5990409     AOna    C    G        0      0        2 
  31   chr31_5990409     ASom    C    G        0      0        2 
  31   chr31_5990409     HCab    C    G        1      2        2 
  31   chr31_5990409     HPrz    C    G        1      2        2 
  31   chr31_5990409     ZBoe    C    G        0      0        2 
  31   chr31_5990409     ZGre    C    G        0      0        2 
  31   chr31_5990409     ZHar    C    G        0      0        2 
  31   chr31_5990409   Sample    C    G        0      0        2 
  31   chr31_5993125     AAsi    G    T        0      0        2 
  31   chr31_5993125     AKia    G    T        0      0        2 
  31   chr31_5993125     AOna    G    T        0      0        2 
  31   chr31_5993125     ASom    G    T        0      0        2 
  31   chr31_5993125     HCab    G    T        1      2        2 
  31   chr31_5993125     HPrz    G    T        1      2        2 
  31   chr31_5993125     ZBoe    G    T        0      0        2 
  31   chr31_5993125     ZGre    G    T        0      0        2 
  31   chr31_5993125     ZHar    G    T        0      0        2 
  31   chr31_5993125   Sample    G    T        0      0        2 
  31   chr31_5996783     AAsi    G    A        0      0        2 
  31   chr31_5996783     AKia    G    A        0      0        2 
  31   chr31_5996783     AOna    G    A        0      0        2 
  31   chr31_5996783     ASom    G    A      0.5      1        2 
  31   chr31_5996783     HCab    G    A        0      0        2 
  31   chr31_5996783     HPrz    G    A        0      0        2 
  31   chr31_5996783     ZBoe    G    A        0      0        2 
  31   chr31_5996783     ZGre    G    A        0      0        2 
  31   chr31_5996783     ZHar    G    A        0      0        2 
  31   chr31_5996783   Sample    G    A        0      0        2 
  31   chr31_5996784     AAsi    C    T        0      0        2 
  31   chr31_5996784     AKia    C    T        1      2        2 
  31   chr31_5996784     AOna    C    T        1      2        2 
  31   chr31_5996784     ASom    C    T        0      0        2 
  31   chr31_5996784     HCab    C    T        0      0        2 
  31   chr31_5996784     HPrz    C    T        0      0        2 
  31   chr31_5996784     ZBoe    C    T        0      0        2 
  31   chr31_5996784     ZGre    C    T        0      0        2 
  31   chr31_5996784     ZHar    C    T        0      0        2 
  31   chr31_5996784   Sample    C    T        0      0        2 
  31   chr31_5997205     AAsi    T    A        0      0        2 
  31   chr31_5997205     AKia    T    A        0      0        2 
  31   chr31_5997205     AOna    T    A        0      0        2 
  31   chr31_5997205     ASom    T    A        0      0        2 
  31   chr31_5997205     HCab    T    A        1      2        2 
  31   chr31_5997205     HPrz    T    A        1      2        2 
  31   chr31_5997205     ZBoe    T    A        0      0        2 
  31   chr31_5997205     ZGre    T    A        0      0        2 
  31   chr31_5997205     ZHar    T    A        0      0        2 
  31   chr31_5997205   Sample    T    A        0      0        2 
  31   chr31_6055839     AAsi    C    A        0      0        2 
  31   chr31_6055839     AKia    C    A        0      0        2 
  31   chr31_6055839     AOna    C    A      0.5      1        2 
  31   chr31_6055839     ASom    C    A        0      0        2 
  31   chr31_6055839     HCab    C    A        0      0        2 
  31   chr31_6055839     HPrz    C    A        0      0        2 
  31   chr31_6055839     ZBoe    C    A        0      0        2 
  31   chr31_6055839     ZGre    C    A        0      0        2 
  31   chr31_6055839     ZHar    C    A        0      0        2 
  31   chr31_6055839   Sample    C    A        0      0        2 
  31   chr31_6067620     AAsi    G    A        0      0        2 
  31   chr31_6067620     AKia    G    A        0      0        2 
  31   chr31_6067620     AOna    G    A        0      0        2 
  31   chr31_6067620     ASom    G    A        0      0        2 
  31   chr31_6067620     HCab    G    A        1      2        2 
  31   chr31_6067620     HPrz    G    A        1      2        2 
  31   chr31_6067620     ZBoe    G    A        0      0        2 
  31   chr31_6067620     ZGre    G    A        0      0        2 
  31   chr31_6067620     ZHar    G    A        0      0        2 
  31   chr31_6067620   Sample    G    A        0      0        2 
  31   chr31_6072376     AAsi    T    C        0      0        2 
  31   chr31_6072376     AKia    T    C        0      0        2 
  31   chr31_6072376     AOna    T    C        0      0        2 
  31   chr31_6072376     ASom    T    C        0      0        2 
  31   chr31_6072376     HCab    T    C        1      2        2 
  31   chr31_6072376     HPrz    T    C        1      2        2 
  31   chr31_6072376     ZBoe    T    C        0      0        2 
  31   chr31_6072376     ZGre    T    C        0      0        2 
  31   chr31_6072376     ZHar    T    C        0      0        2 
  31   chr31_6072376   Sample    T    C        0      0        2 
  31   chr31_6074217     AAsi    C    T        0      0        2 
  31   chr31_6074217     AKia    C    T        0      0        2 
  31   chr31_6074217     AOna    C    T        0      0        2 
  31   chr31_6074217     ASom    C    T        0      0        2 
  31   chr31_6074217     HCab    C    T        1      2        2 
  31   chr31_6074217     HPrz    C    T        1      2        2 
  31   chr31_6074217     ZBoe    C    T        0      0        2 
  31   chr31_6074217     ZGre    C    T        0      0        2 
  31   chr31_6074217     ZHar    C    T        0      0        2 
  31   chr31_6074217   Sample    C    T        0      0        2 
  31   chr31_6077208     AAsi    A    G        0      0        2 
  31   chr31_6077208     AKia    A    G        0      0        2 
  31   chr31_6077208     AOna    A    G        0      0        2 
  31   chr31_6077208     ASom    A    G        1      2        2 
  31   chr31_6077208     HCab    A    G        0      0        2 
  31   chr31_6077208     HPrz    A    G        0      0        2 
  31   chr31_6077208     ZBoe    A    G        0      0        2 
  31   chr31_6077208     ZGre    A    G        0      0        2 
  31   chr31_6077208     ZHar    A    G        0      0        2 
  31   chr31_6077208   Sample    A    G        1      2        2 
  31   chr31_6080903     AAsi    G    A        0      0        2 
  31   chr31_6080903     AKia    G    A        0      0        2 
  31   chr31_6080903     AOna    G    A        0      0        2 
  31   chr31_6080903     ASom    G    A      0.5      1        2 
  31   chr31_6080903     HCab    G    A        0      0        2 
  31   chr31_6080903     HPrz    G    A        0      0        2 
  31   chr31_6080903     ZBoe    G    A        0      0        2 
  31   chr31_6080903     ZGre    G    A        0      0        2 
  31   chr31_6080903     ZHar    G    A        0      0        2 
  31   chr31_6080903   Sample    G    A        0      0        2 
  31   chr31_6086132     AAsi    A    G        0      0        2 
  31   chr31_6086132     AKia    A    G        0      0        2 
  31   chr31_6086132     AOna    A    G        0      0        2 
  31   chr31_6086132     ASom    A    G        0      0        2 
  31   chr31_6086132     HCab    A    G        0      0        2 
  31   chr31_6086132     HPrz    A    G        0      0        2 
  31   chr31_6086132     ZBoe    A    G        0      0        2 
  31   chr31_6086132     ZGre    A    G        1      2        2 
  31   chr31_6086132     ZHar    A    G        0      0        2 
  31   chr31_6086132   Sample    A    G        0      0        2 
  31   chr31_6089628     AAsi    T    C        0      0        2 
  31   chr31_6089628     AKia    T    C        0      0        2 
  31   chr31_6089628     AOna    T    C        0      0        2 
  31   chr31_6089628     ASom    T    C        0      0        2 
  31   chr31_6089628     HCab    T    C        0      0        2 
  31   chr31_6089628     HPrz    T    C      0.5      1        2 
  31   chr31_6089628     ZBoe    T    C        0      0        2 
  31   chr31_6089628     ZGre    T    C        0      0        2 
  31   chr31_6089628     ZHar    T    C        0      0        2 
  31   chr31_6089628   Sample    T    C        0      0        2 
  31   chr31_6092705     AAsi    T    C        0      0        2 
  31   chr31_6092705     AKia    T    C        0      0        2 
  31   chr31_6092705     AOna    T    C        0      0        2 
  31   chr31_6092705     ASom    T    C        0      0        2 
  31   chr31_6092705     HCab    T    C        0      0        2 
  31   chr31_6092705     HPrz    T    C        0      0        2 
  31   chr31_6092705     ZBoe    T    C      0.5      1        2 
  31   chr31_6092705     ZGre    T    C        0      0        2 
  31   chr31_6092705     ZHar    T    C        0      0        2 
  31   chr31_6092705   Sample    T    C        0      0        2 
  31   chr31_6101823     AAsi    G    A        0      0        2 
  31   chr31_6101823     AKia    G    A      0.5      1        2 
  31   chr31_6101823     AOna    G    A      0.5      1        2 
  31   chr31_6101823     ASom    G    A        0      0        2 
  31   chr31_6101823     HCab    G    A        0      0        2 
  31   chr31_6101823     HPrz    G    A        0      0        2 
  31   chr31_6101823     ZBoe    G    A        1      2        2 
  31   chr31_6101823     ZGre    G    A        1      2        2 
  31   chr31_6101823     ZHar    G    A        1      2        2 
  31   chr31_6101823   Sample    G    A        0      0        2 
  31   chr31_6101984     AAsi    A    G      0.5      1        2 
  31   chr31_6101984     AKia    A    G        0      0        2 
  31   chr31_6101984     AOna    A    G        0      0        2 
  31   chr31_6101984     ASom    A    G        0      0        2 
  31   chr31_6101984     HCab    A    G        0      0        2 
  31   chr31_6101984     HPrz    A    G        0      0        2 
  31   chr31_6101984     ZBoe    A    G        0      0        2 
  31   chr31_6101984     ZGre    A    G        0      0        2 
  31   chr31_6101984     ZHar    A    G        0      0        2 
  31   chr31_6101984   Sample    A    G        1      2        2 
  31   chr31_6104471     AAsi    G    C        0      0        2 
  31   chr31_6104471     AKia    G    C        0      0        2 
  31   chr31_6104471     AOna    G    C      0.5      1        2 
  31   chr31_6104471     ASom    G    C        0      0        2 
  31   chr31_6104471     HCab    G    C        0      0        2 
  31   chr31_6104471     HPrz    G    C        0      0        2 
  31   chr31_6104471     ZBoe    G    C        0      0        2 
  31   chr31_6104471     ZGre    G    C        0      0        2 
  31   chr31_6104471     ZHar    G    C        0      0        2 
  31   chr31_6104471   Sample    G    C        0      0        2 
  31   chr31_6112913     AAsi    G    A        0      0        2 
  31   chr31_6112913     AKia    G    A        0      0        2 
  31   chr31_6112913     AOna    G    A        0      0        2 
  31   chr31_6112913     ASom    G    A        0      0        2 
  31   chr31_6112913     HCab    G    A        0      0        2 
  31   chr31_6112913     HPrz    G    A        0      0        2 
  31   chr31_6112913     ZBoe    G    A      0.5      1        2 
  31   chr31_6112913     ZGre    G    A        0      0        2 
  31   chr31_6112913     ZHar    G    A        0      0        2 
  31   chr31_6112913   Sample    G    A        0      0        2 
  31   chr31_6114790     AAsi    T    C        0      0        2 
  31   chr31_6114790     AKia    T    C        0      0        2 
  31   chr31_6114790     AOna    T    C        0      0        2 
  31   chr31_6114790     ASom    T    C        0      0        2 
  31   chr31_6114790     HCab    T    C        0      0        2 
  31   chr31_6114790     HPrz    T    C        0      0        2 
  31   chr31_6114790     ZBoe    T    C        0      0        2 
  31   chr31_6114790     ZGre    T    C      0.5      1        2 
  31   chr31_6114790     ZHar    T    C        0      0        2 
  31   chr31_6114790   Sample    T    C        0      0        2 
  31   chr31_6118839     AAsi    C    T        0      0        2 
  31   chr31_6118839     AKia    C    T        0      0        2 
  31   chr31_6118839     AOna    C    T      0.5      1        2 
  31   chr31_6118839     ASom    C    T        0      0        2 
  31   chr31_6118839     HCab    C    T        0      0        2 
  31   chr31_6118839     HPrz    C    T        0      0        2 
  31   chr31_6118839     ZBoe    C    T        0      0        2 
  31   chr31_6118839     ZGre    C    T        0      0        2 
  31   chr31_6118839     ZHar    C    T        0      0        2 
  31   chr31_6118839   Sample    C    T        0      0        2 
  31   chr31_6119132     AAsi    T    G        0      0        2 
  31   chr31_6119132     AKia    T    G        1      2        2 
  31   chr31_6119132     AOna    T    G      0.5      1        2 
  31   chr31_6119132     ASom    T    G        0      0        2 
  31   chr31_6119132     HCab    T    G        1      2        2 
  31   chr31_6119132     HPrz    T    G        1      2        2 
  31   chr31_6119132     ZBoe    T    G        0      0        2 
  31   chr31_6119132     ZGre    T    G        0      0        2 
  31   chr31_6119132     ZHar    T    G        0      0        2 
  31   chr31_6119132   Sample    T    G        0      0        2 
  31   chr31_6122102     AAsi    T    C      0.5      1        2 
  31   chr31_6122102     AKia    T    C        0      0        2 
  31   chr31_6122102     AOna    T    C        0      0        2 
  31   chr31_6122102     ASom    T    C        0      0        2 
  31   chr31_6122102     HCab    T    C        0      0        2 
  31   chr31_6122102     HPrz    T    C        0      0        2 
  31   chr31_6122102     ZBoe    T    C        0      0        2 
  31   chr31_6122102     ZGre    T    C        0      0        2 
  31   chr31_6122102     ZHar    T    C        0      0        2 
  31   chr31_6122102   Sample    T    C        0      0        2 
  31   chr31_6125327     AAsi    C    T        0      0        2 
  31   chr31_6125327     AKia    C    T        0      0        2 
  31   chr31_6125327     AOna    C    T        0      0        2 
  31   chr31_6125327     ASom    C    T        0      0        2 
  31   chr31_6125327     HCab    C    T        0      0        2 
  31   chr31_6125327     HPrz    C    T        0      0        2 
  31   chr31_6125327     ZBoe    C    T        0      0        2 
  31   chr31_6125327     ZGre    C    T      0.5      1        2 
  31   chr31_6125327     ZHar    C    T        0      0        2 
  31   chr31_6125327   Sample    C    T        0      0        2 
  31   chr31_6128594     AAsi    G    T        0      0        2 
  31   chr31_6128594     AKia    G    T        0      0        2 
  31   chr31_6128594     AOna    G    T        0      0        2 
  31   chr31_6128594     ASom    G    T        0      0        2 
  31   chr31_6128594     HCab    G    T        1      2        2 
  31   chr31_6128594     HPrz    G    T        1      2        2 
  31   chr31_6128594     ZBoe    G    T        0      0        2 
  31   chr31_6128594     ZGre    G    T        0      0        2 
  31   chr31_6128594     ZHar    G    T        0      0        2 
  31   chr31_6128594   Sample    G    T        0      0        2 
  31   chr31_6130991     AAsi    A    C        0      0        2 
  31   chr31_6130991     AKia    A    C        0      0        2 
  31   chr31_6130991     AOna    A    C        0      0        2 
  31   chr31_6130991     ASom    A    C        0      0        2 
  31   chr31_6130991     HCab    A    C        1      2        2 
  31   chr31_6130991     HPrz    A    C        1      2        2 
  31   chr31_6130991     ZBoe    A    C        0      0        2 
  31   chr31_6130991     ZGre    A    C        0      0        2 
  31   chr31_6130991     ZHar    A    C        0      0        2 
  31   chr31_6130991   Sample    A    C        0      0        2 
  31   chr31_6135149     AAsi    A    T        0      0        2 
  31   chr31_6135149     AKia    A    T        0      0        2 
  31   chr31_6135149     AOna    A    T        0      0        2 
  31   chr31_6135149     ASom    A    T        0      0        2 
  31   chr31_6135149     HCab    A    T        0      0        2 
  31   chr31_6135149     HPrz    A    T      0.5      1        2 
  31   chr31_6135149     ZBoe    A    T        0      0        2 
  31   chr31_6135149     ZGre    A    T        0      0        2 
  31   chr31_6135149     ZHar    A    T        0      0        2 
  31   chr31_6135149   Sample    A    T        0      0        2 
  31   chr31_6136873     AAsi    C    T        0      0        2 
  31   chr31_6136873     AKia    C    T        0      0        2 
  31   chr31_6136873     AOna    C    T        0      0        2 
  31   chr31_6136873     ASom    C    T        0      0        2 
  31   chr31_6136873     HCab    C    T        1      2        2 
  31   chr31_6136873     HPrz    C    T        1      2        2 
  31   chr31_6136873     ZBoe    C    T        0      0        2 
  31   chr31_6136873     ZGre    C    T        0      0        2 
  31   chr31_6136873     ZHar    C    T        0      0        2 
  31   chr31_6136873   Sample    C    T        0      0        2 
  31   chr31_6139144     AAsi    A    G        0      0        2 
  31   chr31_6139144     AKia    A    G        0      0        2 
  31   chr31_6139144     AOna    A    G        1      2        2 
  31   chr31_6139144     ASom    A    G        0      0        2 
  31   chr31_6139144     HCab    A    G        0      0        2 
  31   chr31_6139144     HPrz    A    G        0      0        2 
  31   chr31_6139144     ZBoe    A    G        0      0        2 
  31   chr31_6139144     ZGre    A    G        0      0        2 
  31   chr31_6139144     ZHar    A    G        0      0        2 
  31   chr31_6139144   Sample    A    G        0      0        2 
  31   chr31_6148383     AAsi    T    C        0      0        2 
  31   chr31_6148383     AKia    T    C        0      0        2 
  31   chr31_6148383     AOna    T    C        0      0        2 
  31   chr31_6148383     ASom    T    C        0      0        2 
  31   chr31_6148383     HCab    T    C        1      2        2 
  31   chr31_6148383     HPrz    T    C        1      2        2 
  31   chr31_6148383     ZBoe    T    C        0      0        2 
  31   chr31_6148383     ZGre    T    C        0      0        2 
  31   chr31_6148383     ZHar    T    C        0      0        2 
  31   chr31_6148383   Sample    T    C        0      0        2 
  31   chr31_6150381     AAsi    G    C        0      0        2 
  31   chr31_6150381     AKia    G    C        0      0        2 
  31   chr31_6150381     AOna    G    C        0      0        2 
  31   chr31_6150381     ASom    G    C        0      0        2 
  31   chr31_6150381     HCab    G    C        0      0        2 
  31   chr31_6150381     HPrz    G    C        0      0        2 
  31   chr31_6150381     ZBoe    G    C        0      0        2 
  31   chr31_6150381     ZGre    G    C        0      0        2 
  31   chr31_6150381     ZHar    G    C        1      2        2 
  31   chr31_6150381   Sample    G    C        0      0        2 
  31   chr31_6151222     AAsi    A    G        0      0        2 
  31   chr31_6151222     AKia    A    G        0      0        2 
  31   chr31_6151222     AOna    A    G        0      0        2 
  31   chr31_6151222     ASom    A    G        0      0        2 
  31   chr31_6151222     HCab    A    G        0      0        2 
  31   chr31_6151222     HPrz    A    G      0.5      1        2 
  31   chr31_6151222     ZBoe    A    G        0      0        2 
  31   chr31_6151222     ZGre    A    G        0      0        2 
  31   chr31_6151222     ZHar    A    G        0      0        2 
  31   chr31_6151222   Sample    A    G        0      0        2 
  31   chr31_6163499     AAsi    C    T        0      0        2 
  31   chr31_6163499     AKia    C    T        0      0        2 
  31   chr31_6163499     AOna    C    T        0      0        2 
  31   chr31_6163499     ASom    C    T        0      0        2 
  31   chr31_6163499     HCab    C    T        1      2        2 
  31   chr31_6163499     HPrz    C    T        0      0        2 
  31   chr31_6163499     ZBoe    C    T        0      0        2 
  31   chr31_6163499     ZGre    C    T        0      0        2 
  31   chr31_6163499     ZHar    C    T        0      0        2 
  31   chr31_6163499   Sample    C    T        0      0        2 
  31   chr31_6167233     AAsi    C    T        0      0        2 
  31   chr31_6167233     AKia    C    T        0      0        2 
  31   chr31_6167233     AOna    C    T        0      0        2 
  31   chr31_6167233     ASom    C    T        0      0        2 
  31   chr31_6167233     HCab    C    T        1      2        2 
  31   chr31_6167233     HPrz    C    T        1      2        2 
  31   chr31_6167233     ZBoe    C    T        0      0        2 
  31   chr31_6167233     ZGre    C    T        0      0        2 
  31   chr31_6167233     ZHar    C    T        0      0        2 
  31   chr31_6167233   Sample    C    T        0      0        2 
  31   chr31_6170276     AAsi    A    G        0      0        2 
  31   chr31_6170276     AKia    A    G        0      0        2 
  31   chr31_6170276     AOna    A    G        0      0        2 
  31   chr31_6170276     ASom    A    G        0      0        2 
  31   chr31_6170276     HCab    A    G        1      2        2 
  31   chr31_6170276     HPrz    A    G        1      2        2 
  31   chr31_6170276     ZBoe    A    G        0      0        2 
  31   chr31_6170276     ZGre    A    G        0      0        2 
  31   chr31_6170276     ZHar    A    G        0      0        2 
  31   chr31_6170276   Sample    A    G        0      0        2 
  31   chr31_6184231     AAsi    T    G        0      0        2 
  31   chr31_6184231     AKia    T    G        0      0        2 
  31   chr31_6184231     AOna    T    G        0      0        2 
  31   chr31_6184231     ASom    T    G        0      0        2 
  31   chr31_6184231     HCab    T    G        1      2        2 
  31   chr31_6184231     HPrz    T    G        1      2        2 
  31   chr31_6184231     ZBoe    T    G        0      0        2 
  31   chr31_6184231     ZGre    T    G        0      0        2 
  31   chr31_6184231     ZHar    T    G        0      0        2 
  31   chr31_6184231   Sample    T    G        0      0        2 
  31   chr31_6185879     AAsi    C    T        1      2        2 
  31   chr31_6185879     AKia    C    T        0      0        2 
  31   chr31_6185879     AOna    C    T        0      0        2 
  31   chr31_6185879     ASom    C    T        0      0        2 
  31   chr31_6185879     HCab    C    T        0      0        2 
  31   chr31_6185879     HPrz    C    T        0      0        2 
  31   chr31_6185879     ZBoe    C    T        0      0        2 
  31   chr31_6185879     ZGre    C    T        0      0        2 
  31   chr31_6185879     ZHar    C    T        0      0        2 
  31   chr31_6185879   Sample    C    T        1      2        2 
  31   chr31_6193902     AAsi    C    T        0      0        2 
  31   chr31_6193902     AKia    C    T        0      0        2 
  31   chr31_6193902     AOna    C    T        0      0        2 
  31   chr31_6193902     ASom    C    T        0      0        2 
  31   chr31_6193902     HCab    C    T        1      2        2 
  31   chr31_6193902     HPrz    C    T        1      2        2 
  31   chr31_6193902     ZBoe    C    T        0      0        2 
  31   chr31_6193902     ZGre    C    T        0      0        2 
  31   chr31_6193902     ZHar    C    T        0      0        2 
  31   chr31_6193902   Sample    C    T        0      0        2 
  31   chr31_6214891     AAsi    C    T        0      0        2 
  31   chr31_6214891     AKia    C    T        0      0        2 
  31   chr31_6214891     AOna    C    T        0      0        2 
  31   chr31_6214891     ASom    C    T        0      0        2 
  31   chr31_6214891     HCab    C    T        1      2        2 
  31   chr31_6214891     HPrz    C    T        1      2        2 
  31   chr31_6214891     ZBoe    C    T        0      0        2 
  31   chr31_6214891     ZGre    C    T        0      0        2 
  31   chr31_6214891     ZHar    C    T        0      0        2 
  31   chr31_6214891   Sample    C    T        0      0        2 
  31   chr31_6219719     AAsi    T    G        0      0        2 
  31   chr31_6219719     AKia    T    G        0      0        2 
  31   chr31_6219719     AOna    T    G      0.5      1        2 
  31   chr31_6219719     ASom    T    G        0      0        2 
  31   chr31_6219719     HCab    T    G        0      0        2 
  31   chr31_6219719     HPrz    T    G        0      0        2 
  31   chr31_6219719     ZBoe    T    G        0      0        2 
  31   chr31_6219719     ZGre    T    G        0      0        2 
  31   chr31_6219719     ZHar    T    G        0      0        2 
  31   chr31_6219719   Sample    T    G        0      0        2 
  31   chr31_6238802     AAsi    C    T      0.5      1        2 
  31   chr31_6238802     AKia    C    T        0      0        2 
  31   chr31_6238802     AOna    C    T        0      0        2 
  31   chr31_6238802     ASom    C    T        0      0        2 
  31   chr31_6238802     HCab    C    T        0      0        2 
  31   chr31_6238802     HPrz    C    T        0      0        2 
  31   chr31_6238802     ZBoe    C    T        1      2        2 
  31   chr31_6238802     ZGre    C    T        1      2        2 
  31   chr31_6238802     ZHar    C    T        1      2        2 
  31   chr31_6238802   Sample    C    T        0      0        2 
  31   chr31_6239182     AAsi    G    A        0      0        2 
  31   chr31_6239182     AKia    G    A        0      0        2 
  31   chr31_6239182     AOna    G    A        0      0        2 
  31   chr31_6239182     ASom    G    A        0      0        2 
  31   chr31_6239182     HCab    G    A        0      0        2 
  31   chr31_6239182     HPrz    G    A        0      0        2 
  31   chr31_6239182     ZBoe    G    A        0      0        2 
  31   chr31_6239182     ZGre    G    A        1      2        2 
  31   chr31_6239182     ZHar    G    A        0      0        2 
  31   chr31_6239182   Sample    G    A        0      0        2 
  31   chr31_6239408     AAsi    G    T        0      0        2 
  31   chr31_6239408     AKia    G    T        0      0        2 
  31   chr31_6239408     AOna    G    T        0      0        2 
  31   chr31_6239408     ASom    G    T        1      2        2 
  31   chr31_6239408     HCab    G    T        0      0        2 
  31   chr31_6239408     HPrz    G    T        0      0        2 
  31   chr31_6239408     ZBoe    G    T        0      0        2 
  31   chr31_6239408     ZGre    G    T        0      0        2 
  31   chr31_6239408     ZHar    G    T        0      0        2 
  31   chr31_6239408   Sample    G    T        0      0        2 
  31   chr31_6242502     AAsi    T    C        0      0        2 
  31   chr31_6242502     AKia    T    C        0      0        2 
  31   chr31_6242502     AOna    T    C        0      0        2 
  31   chr31_6242502     ASom    T    C        0      0        2 
  31   chr31_6242502     HCab    T    C        0      0        2 
  31   chr31_6242502     HPrz    T    C        0      0        2 
  31   chr31_6242502     ZBoe    T    C        0      0        2 
  31   chr31_6242502     ZGre    T    C        0      0        2 
  31   chr31_6242502     ZHar    T    C      0.5      1        2 
  31   chr31_6242502   Sample    T    C        0      0        2 
  31   chr31_6252186     AAsi    T    C        0      0        2 
  31   chr31_6252186     AKia    T    C        1      2        2 
  31   chr31_6252186     AOna    T    C      0.5      1        2 
  31   chr31_6252186     ASom    T    C        0      0        2 
  31   chr31_6252186     HCab    T    C        0      0        2 
  31   chr31_6252186     HPrz    T    C        0      0        2 
  31   chr31_6252186     ZBoe    T    C        0      0        2 
  31   chr31_6252186     ZGre    T    C        0      0        2 
  31   chr31_6252186     ZHar    T    C        0      0        2 
  31   chr31_6252186   Sample    T    C        0      0        2 
  31   chr31_6252383     AAsi    G    C        0      0        2 
  31   chr31_6252383     AKia    G    C        0      0        2 
  31   chr31_6252383     AOna    G    C        0      0        2 
  31   chr31_6252383     ASom    G    C        0      0        2 
  31   chr31_6252383     HCab    G    C        0      0        2 
  31   chr31_6252383     HPrz    G    C        0      0        2 
  31   chr31_6252383     ZBoe    G    C      0.5      1        2 
  31   chr31_6252383     ZGre    G    C        0      0        2 
  31   chr31_6252383     ZHar    G    C        0      0        2 
  31   chr31_6252383   Sample    G    C        0      0        2 
  31   chr31_6257816     AAsi    T    G        0      0        2 
  31   chr31_6257816     AKia    T    G        0      0        2 
  31   chr31_6257816     AOna    T    G        0      0        2 
  31   chr31_6257816     ASom    T    G        0      0        2 
  31   chr31_6257816     HCab    T    G        0      0        2 
  31   chr31_6257816     HPrz    T    G        0      0        2 
  31   chr31_6257816     ZBoe    T    G        0      0        2 
  31   chr31_6257816     ZGre    T    G      0.5      1        2 
  31   chr31_6257816     ZHar    T    G        0      0        2 
  31   chr31_6257816   Sample    T    G        0      0        2 
  31   chr31_6265570     AAsi    C    T        0      0        2 
  31   chr31_6265570     AKia    C    T        0      0        2 
  31   chr31_6265570     AOna    C    T        0      0        2 
  31   chr31_6265570     ASom    C    T        0      0        2 
  31   chr31_6265570     HCab    C    T        0      0        2 
  31   chr31_6265570     HPrz    C    T        0      0        2 
  31   chr31_6265570     ZBoe    C    T        0      0        2 
  31   chr31_6265570     ZGre    C    T      0.5      1        2 
  31   chr31_6265570     ZHar    C    T        0      0        2 
  31   chr31_6265570   Sample    C    T        0      0        2 
  31   chr31_6276555     AAsi    T    C        0      0        2 
  31   chr31_6276555     AKia    T    C        0      0        2 
  31   chr31_6276555     AOna    T    C        0      0        2 
  31   chr31_6276555     ASom    T    C        0      0        2 
  31   chr31_6276555     HCab    T    C        0      0        2 
  31   chr31_6276555     HPrz    T    C        0      0        2 
  31   chr31_6276555     ZBoe    T    C        0      0        2 
  31   chr31_6276555     ZGre    T    C        0      0        2 
  31   chr31_6276555     ZHar    T    C        1      2        2 
  31   chr31_6276555   Sample    T    C        0      0        2 
  31   chr31_6279602     AAsi    C    T        0      0        2 
  31   chr31_6279602     AKia    C    T        0      0        2 
  31   chr31_6279602     AOna    C    T        0      0        2 
  31   chr31_6279602     ASom    C    T        0      0        2 
  31   chr31_6279602     HCab    C    T        1      2        2 
  31   chr31_6279602     HPrz    C    T        1      2        2 
  31   chr31_6279602     ZBoe    C    T        0      0        2 
  31   chr31_6279602     ZGre    C    T        0      0        2 
  31   chr31_6279602     ZHar    C    T        0      0        2 
  31   chr31_6279602   Sample    C    T        0      0        2 
  31   chr31_6279790     AAsi    T    C        0      0        2 
  31   chr31_6279790     AKia    T    C        0      0        2 
  31   chr31_6279790     AOna    T    C        0      0        2 
  31   chr31_6279790     ASom    T    C        0      0        2 
  31   chr31_6279790     HCab    T    C        1      2        2 
  31   chr31_6279790     HPrz    T    C        1      2        2 
  31   chr31_6279790     ZBoe    T    C        0      0        2 
  31   chr31_6279790     ZGre    T    C        0      0        2 
  31   chr31_6279790     ZHar    T    C        0      0        2 
  31   chr31_6279790   Sample    T    C        1      2        2 
  31   chr31_6283500     AAsi    T    C      0.5      1        2 
  31   chr31_6283500     AKia    T    C        0      0        2 
  31   chr31_6283500     AOna    T    C        0      0        2 
  31   chr31_6283500     ASom    T    C        0      0        2 
  31   chr31_6283500     HCab    T    C        0      0        2 
  31   chr31_6283500     HPrz    T    C        0      0        2 
  31   chr31_6283500     ZBoe    T    C        0      0        2 
  31   chr31_6283500     ZGre    T    C        0      0        2 
  31   chr31_6283500     ZHar    T    C        0      0        2 
  31   chr31_6283500   Sample    T    C        1      2        2 
  31   chr31_6289956     AAsi    C    T        0      0        2 
  31   chr31_6289956     AKia    C    T        1      2        2 
  31   chr31_6289956     AOna    C    T      0.5      1        2 
  31   chr31_6289956     ASom    C    T        0      0        2 
  31   chr31_6289956     HCab    C    T        0      0        2 
  31   chr31_6289956     HPrz    C    T        0      0        2 
  31   chr31_6289956     ZBoe    C    T        0      0        2 
  31   chr31_6289956     ZGre    C    T        0      0        2 
  31   chr31_6289956     ZHar    C    T        0      0        2 
  31   chr31_6289956   Sample    C    T        0      0        2 
  31   chr31_6291168     AAsi    C    G        0      0        2 
  31   chr31_6291168     AKia    C    G      0.5      1        2 
  31   chr31_6291168     AOna    C    G        0      0        2 
  31   chr31_6291168     ASom    C    G        0      0        2 
  31   chr31_6291168     HCab    C    G        0      0        2 
  31   chr31_6291168     HPrz    C    G        0      0        2 
  31   chr31_6291168     ZBoe    C    G        0      0        2 
  31   chr31_6291168     ZGre    C    G        0      0        2 
  31   chr31_6291168     ZHar    C    G        0      0        2 
  31   chr31_6291168   Sample    C    G        0      0        2 
  31   chr31_6300448     AAsi    C    A        0      0        2 
  31   chr31_6300448     AKia    C    A        0      0        2 
  31   chr31_6300448     AOna    C    A        0      0        2 
  31   chr31_6300448     ASom    C    A        0      0        2 
  31   chr31_6300448     HCab    C    A        0      0        2 
  31   chr31_6300448     HPrz    C    A        0      0        2 
  31   chr31_6300448     ZBoe    C    A      0.5      1        2 
  31   chr31_6300448     ZGre    C    A        0      0        2 
  31   chr31_6300448     ZHar    C    A        0      0        2 
  31   chr31_6300448   Sample    C    A        0      0        2 
  31   chr31_6305532     AAsi    A    G        0      0        2 
  31   chr31_6305532     AKia    A    G        0      0        2 
  31   chr31_6305532     AOna    A    G        0      0        2 
  31   chr31_6305532     ASom    A    G        0      0        2 
  31   chr31_6305532     HCab    A    G        1      2        2 
  31   chr31_6305532     HPrz    A    G        1      2        2 
  31   chr31_6305532     ZBoe    A    G        0      0        2 
  31   chr31_6305532     ZGre    A    G        0      0        2 
  31   chr31_6305532     ZHar    A    G        0      0        2 
  31   chr31_6305532   Sample    A    G        0      0        2 
  31   chr31_6307047     AAsi    C    T        0      0        2 
  31   chr31_6307047     AKia    C    T        0      0        2 
  31   chr31_6307047     AOna    C    T        0      0        2 
  31   chr31_6307047     ASom    C    T        0      0        2 
  31   chr31_6307047     HCab    C    T        1      2        2 
  31   chr31_6307047     HPrz    C    T        1      2        2 
  31   chr31_6307047     ZBoe    C    T        0      0        2 
  31   chr31_6307047     ZGre    C    T        0      0        2 
  31   chr31_6307047     ZHar    C    T        0      0        2 
  31   chr31_6307047   Sample    C    T        0      0        2 
  31   chr31_6312681     AAsi    T    G        0      0        2 
  31   chr31_6312681     AKia    T    G        0      0        2 
  31   chr31_6312681     AOna    T    G        0      0        2 
  31   chr31_6312681     ASom    T    G        0      0        2 
  31   chr31_6312681     HCab    T    G        1      2        2 
  31   chr31_6312681     HPrz    T    G        1      2        2 
  31   chr31_6312681     ZBoe    T    G        0      0        2 
  31   chr31_6312681     ZGre    T    G        0      0        2 
  31   chr31_6312681     ZHar    T    G        0      0        2 
  31   chr31_6312681   Sample    T    G        0      0        2 
  31   chr31_6318680     AAsi    C    G        0      0        2 
  31   chr31_6318680     AKia    C    G        0      0        2 
  31   chr31_6318680     AOna    C    G        0      0        2 
  31   chr31_6318680     ASom    C    G        0      0        2 
  31   chr31_6318680     HCab    C    G        0      0        2 
  31   chr31_6318680     HPrz    C    G        0      0        2 
  31   chr31_6318680     ZBoe    C    G        1      2        2 
  31   chr31_6318680     ZGre    C    G        1      2        2 
  31   chr31_6318680     ZHar    C    G        0      0        2 
  31   chr31_6318680   Sample    C    G        0      0        2 
  31   chr31_6334100     AAsi    G    T        0      0        2 
  31   chr31_6334100     AKia    G    T        0      0        2 
  31   chr31_6334100     AOna    G    T        0      0        2 
  31   chr31_6334100     ASom    G    T        0      0        2 
  31   chr31_6334100     HCab    G    T        0      0        2 
  31   chr31_6334100     HPrz    G    T        0      0        2 
  31   chr31_6334100     ZBoe    G    T      0.5      1        2 
  31   chr31_6334100     ZGre    G    T        0      0        2 
  31   chr31_6334100     ZHar    G    T        0      0        2 
  31   chr31_6334100   Sample    G    T        0      0        2 
  31   chr31_6336734     AAsi    C    T        0      0        2 
  31   chr31_6336734     AKia    C    T        0      0        2 
  31   chr31_6336734     AOna    C    T        0      0        2 
  31   chr31_6336734     ASom    C    T        0      0        2 
  31   chr31_6336734     HCab    C    T        0      0        2 
  31   chr31_6336734     HPrz    C    T        0      0        2 
  31   chr31_6336734     ZBoe    C    T        0      0        2 
  31   chr31_6336734     ZGre    C    T        1      2        2 
  31   chr31_6336734     ZHar    C    T        0      0        2 
  31   chr31_6336734   Sample    C    T        0      0        2 
  31   chr31_6340169     AAsi    A    C        0      0        2 
  31   chr31_6340169     AKia    A    C        0      0        2 
  31   chr31_6340169     AOna    A    C        0      0        2 
  31   chr31_6340169     ASom    A    C        0      0        2 
  31   chr31_6340169     HCab    A    C        0      0        2 
  31   chr31_6340169     HPrz    A    C        0      0        2 
  31   chr31_6340169     ZBoe    A    C      0.5      1        2 
  31   chr31_6340169     ZGre    A    C        0      0        2 
  31   chr31_6340169     ZHar    A    C        0      0        2 
  31   chr31_6340169   Sample    A    C        0      0        2 
  31   chr31_6343513     AAsi    A    G        0      0        2 
  31   chr31_6343513     AKia    A    G        0      0        2 
  31   chr31_6343513     AOna    A    G        0      0        2 
  31   chr31_6343513     ASom    A    G        0      0        2 
  31   chr31_6343513     HCab    A    G        1      2        2 
  31   chr31_6343513     HPrz    A    G        1      2        2 
  31   chr31_6343513     ZBoe    A    G        0      0        2 
  31   chr31_6343513     ZGre    A    G        0      0        2 
  31   chr31_6343513     ZHar    A    G        0      0        2 
  31   chr31_6343513   Sample    A    G        0      0        2 
  31   chr31_6344322     AAsi    C    T        0      0        2 
  31   chr31_6344322     AKia    C    T        0      0        2 
  31   chr31_6344322     AOna    C    T        0      0        2 
  31   chr31_6344322     ASom    C    T        0      0        2 
  31   chr31_6344322     HCab    C    T        1      2        2 
  31   chr31_6344322     HPrz    C    T        1      2        2 
  31   chr31_6344322     ZBoe    C    T        0      0        2 
  31   chr31_6344322     ZGre    C    T        0      0        2 
  31   chr31_6344322     ZHar    C    T        0      0        2 
  31   chr31_6344322   Sample    C    T        0      0        2 
  31   chr31_6344733     AAsi    C    T        0      0        2 
  31   chr31_6344733     AKia    C    T        0      0        2 
  31   chr31_6344733     AOna    C    T        0      0        2 
  31   chr31_6344733     ASom    C    T      0.5      1        2 
  31   chr31_6344733     HCab    C    T        0      0        2 
  31   chr31_6344733     HPrz    C    T        0      0        2 
  31   chr31_6344733     ZBoe    C    T        0      0        2 
  31   chr31_6344733     ZGre    C    T        0      0        2 
  31   chr31_6344733     ZHar    C    T        0      0        2 
  31   chr31_6344733   Sample    C    T        0      0        2 
  31   chr31_6351314     AAsi    A    G        0      0        2 
  31   chr31_6351314     AKia    A    G        0      0        2 
  31   chr31_6351314     AOna    A    G        0      0        2 
  31   chr31_6351314     ASom    A    G        0      0        2 
  31   chr31_6351314     HCab    A    G        0      0        2 
  31   chr31_6351314     HPrz    A    G        0      0        2 
  31   chr31_6351314     ZBoe    A    G        0      0        2 
  31   chr31_6351314     ZGre    A    G        0      0        2 
  31   chr31_6351314     ZHar    A    G        1      2        2 
  31   chr31_6351314   Sample    A    G        0      0        2 
  31   chr31_6356681     AAsi    A    C        0      0        2 
  31   chr31_6356681     AKia    A    C        0      0        2 
  31   chr31_6356681     AOna    A    C        0      0        2 
  31   chr31_6356681     ASom    A    C        0      0        2 
  31   chr31_6356681     HCab    A    C        0      0        2 
  31   chr31_6356681     HPrz    A    C        0      0        2 
  31   chr31_6356681     ZBoe    A    C        0      0        2 
  31   chr31_6356681     ZGre    A    C      0.5      1        2 
  31   chr31_6356681     ZHar    A    C        0      0        2 
  31   chr31_6356681   Sample    A    C        0      0        2 
  31   chr31_6373259     AAsi    C    G        0      0        2 
  31   chr31_6373259     AKia    C    G        0      0        2 
  31   chr31_6373259     AOna    C    G        0      0        2 
  31   chr31_6373259     ASom    C    G        0      0        2 
  31   chr31_6373259     HCab    C    G        0      0        2 
  31   chr31_6373259     HPrz    C    G        1      2        2 
  31   chr31_6373259     ZBoe    C    G        0      0        2 
  31   chr31_6373259     ZGre    C    G        0      0        2 
  31   chr31_6373259     ZHar    C    G        0      0        2 
  31   chr31_6373259   Sample    C    G        0      0        2 
  31   chr31_6374978     AAsi    A    G        0      0        2 
  31   chr31_6374978     AKia    A    G        0      0        2 
  31   chr31_6374978     AOna    A    G      0.5      1        2 
  31   chr31_6374978     ASom    A    G        0      0        2 
  31   chr31_6374978     HCab    A    G        0      0        2 
  31   chr31_6374978     HPrz    A    G        0      0        2 
  31   chr31_6374978     ZBoe    A    G        0      0        2 
  31   chr31_6374978     ZGre    A    G        0      0        2 
  31   chr31_6374978     ZHar    A    G        0      0        2 
  31   chr31_6374978   Sample    A    G        0      0        2 
  31   chr31_6375109     AAsi    G    A        0      0        2 
  31   chr31_6375109     AKia    G    A        1      2        2 
  31   chr31_6375109     AOna    G    A        1      2        2 
  31   chr31_6375109     ASom    G    A        0      0        2 
  31   chr31_6375109     HCab    G    A        0      0        2 
  31   chr31_6375109     HPrz    G    A        0      0        2 
  31   chr31_6375109     ZBoe    G    A        0      0        2 
  31   chr31_6375109     ZGre    G    A        0      0        2 
  31   chr31_6375109     ZHar    G    A        0      0        2 
  31   chr31_6375109   Sample    G    A        0      0        2 
  31   chr31_6381157     AAsi    C    T        0      0        2 
  31   chr31_6381157     AKia    C    T        0      0        2 
  31   chr31_6381157     AOna    C    T      0.5      1        2 
  31   chr31_6381157     ASom    C    T        0      0        2 
  31   chr31_6381157     HCab    C    T        0      0        2 
  31   chr31_6381157     HPrz    C    T        0      0        2 
  31   chr31_6381157     ZBoe    C    T        0      0        2 
  31   chr31_6381157     ZGre    C    T        0      0        2 
  31   chr31_6381157     ZHar    C    T        0      0        2 
  31   chr31_6381157   Sample    C    T        0      0        2 
  31   chr31_6389700     AAsi    G    A        0      0        2 
  31   chr31_6389700     AKia    G    A        0      0        2 
  31   chr31_6389700     AOna    G    A        0      0        2 
  31   chr31_6389700     ASom    G    A        0      0        2 
  31   chr31_6389700     HCab    G    A        0      0        2 
  31   chr31_6389700     HPrz    G    A        0      0        2 
  31   chr31_6389700     ZBoe    G    A        0      0        2 
  31   chr31_6389700     ZGre    G    A        0      0        2 
  31   chr31_6389700     ZHar    G    A      0.5      1        2 
  31   chr31_6389700   Sample    G    A        0      0        2 
  31   chr31_6395118     AAsi    T    C        0      0        2 
  31   chr31_6395118     AKia    T    C        0      0        2 
  31   chr31_6395118     AOna    T    C        0      0        2 
  31   chr31_6395118     ASom    T    C        0      0        2 
  31   chr31_6395118     HCab    T    C        1      2        2 
  31   chr31_6395118     HPrz    T    C        1      2        2 
  31   chr31_6395118     ZBoe    T    C        0      0        2 
  31   chr31_6395118     ZGre    T    C        0      0        2 
  31   chr31_6395118     ZHar    T    C        0      0        2 
  31   chr31_6395118   Sample    T    C        0      0        2 
  31   chr31_6395319     AAsi    C    A        0      0        2 
  31   chr31_6395319     AKia    C    A        0      0        2 
  31   chr31_6395319     AOna    C    A        0      0        2 
  31   chr31_6395319     ASom    C    A        0      0        2 
  31   chr31_6395319     HCab    C    A        0      0        2 
  31   chr31_6395319     HPrz    C    A        0      0        2 
  31   chr31_6395319     ZBoe    C    A        1      2        2 
  31   chr31_6395319     ZGre    C    A        0      0        2 
  31   chr31_6395319     ZHar    C    A        0      0        2 
  31   chr31_6395319   Sample    C    A        0      0        2 
  31   chr31_6396939     AAsi    T    A        0      0        2 
  31   chr31_6396939     AKia    T    A        0      0        2 
  31   chr31_6396939     AOna    T    A        0      0        2 
  31   chr31_6396939     ASom    T    A        0      0        2 
  31   chr31_6396939     HCab    T    A        1      2        2 
  31   chr31_6396939     HPrz    T    A        1      2        2 
  31   chr31_6396939     ZBoe    T    A        0      0        2 
  31   chr31_6396939     ZGre    T    A        0      0        2 
  31   chr31_6396939     ZHar    T    A        0      0        2 
  31   chr31_6396939   Sample    T    A        0      0        2 
  31   chr31_6398096     AAsi    T    C        0      0        2 
  31   chr31_6398096     AKia    T    C        0      0        2 
  31   chr31_6398096     AOna    T    C        0      0        2 
  31   chr31_6398096     ASom    T    C        0      0        2 
  31   chr31_6398096     HCab    T    C        1      2        2 
  31   chr31_6398096     HPrz    T    C        0      0        2 
  31   chr31_6398096     ZBoe    T    C        0      0        2 
  31   chr31_6398096     ZGre    T    C        0      0        2 
  31   chr31_6398096     ZHar    T    C        0      0        2 
  31   chr31_6398096   Sample    T    C        0      0        2 
  31   chr31_6399508     AAsi    T    C        0      0        2 
  31   chr31_6399508     AKia    T    C        0      0        2 
  31   chr31_6399508     AOna    T    C        0      0        2 
  31   chr31_6399508     ASom    T    C        0      0        2 
  31   chr31_6399508     HCab    T    C        1      2        2 
  31   chr31_6399508     HPrz    T    C        1      2        2 
  31   chr31_6399508     ZBoe    T    C        0      0        2 
  31   chr31_6399508     ZGre    T    C        0      0        2 
  31   chr31_6399508     ZHar    T    C        0      0        2 
  31   chr31_6399508   Sample    T    C        0      0        2 
  31   chr31_6405952     AAsi    A    G        0      0        2 
  31   chr31_6405952     AKia    A    G        0      0        2 
  31   chr31_6405952     AOna    A    G        0      0        2 
  31   chr31_6405952     ASom    A    G        0      0        2 
  31   chr31_6405952     HCab    A    G        0      0        2 
  31   chr31_6405952     HPrz    A    G        0      0        2 
  31   chr31_6405952     ZBoe    A    G        0      0        2 
  31   chr31_6405952     ZGre    A    G      0.5      1        2 
  31   chr31_6405952     ZHar    A    G        0      0        2 
  31   chr31_6405952   Sample    A    G        0      0        2 
  31   chr31_6415834     AAsi    C    G        0      0        2 
  31   chr31_6415834     AKia    C    G        0      0        2 
  31   chr31_6415834     AOna    C    G        0      0        2 
  31   chr31_6415834     ASom    C    G        0      0        2 
  31   chr31_6415834     HCab    C    G        0      0        2 
  31   chr31_6415834     HPrz    C    G        0      0        2 
  31   chr31_6415834     ZBoe    C    G      0.5      1        2 
  31   chr31_6415834     ZGre    C    G        0      0        2 
  31   chr31_6415834     ZHar    C    G        0      0        2 
  31   chr31_6415834   Sample    C    G        0      0        2 
  31   chr31_6421491     AAsi    A    G        0      0        2 
  31   chr31_6421491     AKia    A    G        0      0        2 
  31   chr31_6421491     AOna    A    G        0      0        2 
  31   chr31_6421491     ASom    A    G        0      0        2 
  31   chr31_6421491     HCab    A    G        1      2        2 
  31   chr31_6421491     HPrz    A    G        1      2        2 
  31   chr31_6421491     ZBoe    A    G        1      2        2 
  31   chr31_6421491     ZGre    A    G        0      0        2 
  31   chr31_6421491     ZHar    A    G        0      0        2 
  31   chr31_6421491   Sample    A    G        0      0        2 
  31   chr31_6429918     AAsi    G    A        0      0        2 
  31   chr31_6429918     AKia    G    A        0      0        2 
  31   chr31_6429918     AOna    G    A        0      0        2 
  31   chr31_6429918     ASom    G    A        0      0        2 
  31   chr31_6429918     HCab    G    A        1      2        2 
  31   chr31_6429918     HPrz    G    A      0.5      1        2 
  31   chr31_6429918     ZBoe    G    A        0      0        2 
  31   chr31_6429918     ZGre    G    A        0      0        2 
  31   chr31_6429918     ZHar    G    A        0      0        2 
  31   chr31_6429918   Sample    G    A        0      0        2 
  31   chr31_6435351     AAsi    A    G        0      0        2 
  31   chr31_6435351     AKia    A    G        0      0        2 
  31   chr31_6435351     AOna    A    G        0      0        2 
  31   chr31_6435351     ASom    A    G        0      0        2 
  31   chr31_6435351     HCab    A    G        0      0        2 
  31   chr31_6435351     HPrz    A    G        0      0        2 
  31   chr31_6435351     ZBoe    A    G        0      0        2 
  31   chr31_6435351     ZGre    A    G        1      2        2 
  31   chr31_6435351     ZHar    A    G        0      0        2 
  31   chr31_6435351   Sample    A    G        0      0        2 
  31   chr31_6438401     AAsi    G    A        0      0        2 
  31   chr31_6438401     AKia    G    A        0      0        2 
  31   chr31_6438401     AOna    G    A        0      0        2 
  31   chr31_6438401     ASom    G    A        0      0        2 
  31   chr31_6438401     HCab    G    A        0      0        2 
  31   chr31_6438401     HPrz    G    A        0      0        2 
  31   chr31_6438401     ZBoe    G    A        0      0        2 
  31   chr31_6438401     ZGre    G    A        0      0        2 
  31   chr31_6438401     ZHar    G    A        1      2        2 
  31   chr31_6438401   Sample    G    A        0      0        2 
  31   chr31_6448543     AAsi    C    T        0      0        2 
  31   chr31_6448543     AKia    C    T        0      0        2 
  31   chr31_6448543     AOna    C    T        0      0        2 
  31   chr31_6448543     ASom    C    T        0      0        2 
  31   chr31_6448543     HCab    C    T        0      0        2 
  31   chr31_6448543     HPrz    C    T        0      0        2 
  31   chr31_6448543     ZBoe    C    T        0      0        2 
  31   chr31_6448543     ZGre    C    T      0.5      1        2 
  31   chr31_6448543     ZHar    C    T        0      0        2 
  31   chr31_6448543   Sample    C    T        0      0        2 
  31   chr31_6448626     AAsi    T    C      0.5      1        2 
  31   chr31_6448626     AKia    T    C        0      0        2 
  31   chr31_6448626     AOna    T    C        0      0        2 
  31   chr31_6448626     ASom    T    C        0      0        2 
  31   chr31_6448626     HCab    T    C        0      0        2 
  31   chr31_6448626     HPrz    T    C        0      0        2 
  31   chr31_6448626     ZBoe    T    C        0      0        2 
  31   chr31_6448626     ZGre    T    C        0      0        2 
  31   chr31_6448626     ZHar    T    C        0      0        2 
  31   chr31_6448626   Sample    T    C        0      0        2 
  31   chr31_6451361     AAsi    G    A        0      0        2 
  31   chr31_6451361     AKia    G    A        0      0        2 
  31   chr31_6451361     AOna    G    A        0      0        2 
  31   chr31_6451361     ASom    G    A        0      0        2 
  31   chr31_6451361     HCab    G    A        0      0        2 
  31   chr31_6451361     HPrz    G    A        0      0        2 
  31   chr31_6451361     ZBoe    G    A        0      0        2 
  31   chr31_6451361     ZGre    G    A      0.5      1        2 
  31   chr31_6451361     ZHar    G    A        0      0        2 
  31   chr31_6451361   Sample    G    A        0      0        2 
  31   chr31_6460396     AAsi    C    T        0      0        2 
  31   chr31_6460396     AKia    C    T        0      0        2 
  31   chr31_6460396     AOna    C    T        0      0        2 
  31   chr31_6460396     ASom    C    T        0      0        2 
  31   chr31_6460396     HCab    C    T        0      0        2 
  31   chr31_6460396     HPrz    C    T      0.5      1        2 
  31   chr31_6460396     ZBoe    C    T        0      0        2 
  31   chr31_6460396     ZGre    C    T        0      0        2 
  31   chr31_6460396     ZHar    C    T        0      0        2 
  31   chr31_6460396   Sample    C    T        0      0        2 
  31   chr31_6461315     AAsi    C    T        0      0        2 
  31   chr31_6461315     AKia    C    T        0      0        2 
  31   chr31_6461315     AOna    C    T        0      0        2 
  31   chr31_6461315     ASom    C    T        0      0        2 
  31   chr31_6461315     HCab    C    T        0      0        2 
  31   chr31_6461315     HPrz    C    T        0      0        2 
  31   chr31_6461315     ZBoe    C    T        0      0        2 
  31   chr31_6461315     ZGre    C    T        0      0        2 
  31   chr31_6461315     ZHar    C    T        1      2        2 
  31   chr31_6461315   Sample    C    T        0      0        2 
  31   chr31_6466000     AAsi    A    G        0      0        2 
  31   chr31_6466000     AKia    A    G        0      0        2 
  31   chr31_6466000     AOna    A    G      0.5      1        2 
  31   chr31_6466000     ASom    A    G        0      0        2 
  31   chr31_6466000     HCab    A    G        0      0        2 
  31   chr31_6466000     HPrz    A    G        0      0        2 
  31   chr31_6466000     ZBoe    A    G        0      0        2 
  31   chr31_6466000     ZGre    A    G        0      0        2 
  31   chr31_6466000     ZHar    A    G        0      0        2 
  31   chr31_6466000   Sample    A    G        0      0        2 
  31   chr31_6466387     AAsi    C    T        0      0        2 
  31   chr31_6466387     AKia    C    T        1      2        2 
  31   chr31_6466387     AOna    C    T        0      0        2 
  31   chr31_6466387     ASom    C    T        0      0        2 
  31   chr31_6466387     HCab    C    T        0      0        2 
  31   chr31_6466387     HPrz    C    T        0      0        2 
  31   chr31_6466387     ZBoe    C    T        0      0        2 
  31   chr31_6466387     ZGre    C    T        0      0        2 
  31   chr31_6466387     ZHar    C    T        0      0        2 
  31   chr31_6466387   Sample    C    T        0      0        2 
  31   chr31_6474622     AAsi    C    T        0      0        2 
  31   chr31_6474622     AKia    C    T        0      0        2 
  31   chr31_6474622     AOna    C    T        0      0        2 
  31   chr31_6474622     ASom    C    T        0      0        2 
  31   chr31_6474622     HCab    C    T        0      0        2 
  31   chr31_6474622     HPrz    C    T        0      0        2 
  31   chr31_6474622     ZBoe    C    T        0      0        2 
  31   chr31_6474622     ZGre    C    T        0      0        2 
  31   chr31_6474622     ZHar    C    T      0.5      1        2 
  31   chr31_6474622   Sample    C    T        0      0        2 
  31   chr31_6474694     AAsi    C    G        0      0        2 
  31   chr31_6474694     AKia    C    G        0      0        2 
  31   chr31_6474694     AOna    C    G      0.5      1        2 
  31   chr31_6474694     ASom    C    G        0      0        2 
  31   chr31_6474694     HCab    C    G        0      0        2 
  31   chr31_6474694     HPrz    C    G        0      0        2 
  31   chr31_6474694     ZBoe    C    G        0      0        2 
  31   chr31_6474694     ZGre    C    G        0      0        2 
  31   chr31_6474694     ZHar    C    G        0      0        2 
  31   chr31_6474694   Sample    C    G        0      0        2 
  31   chr31_6477840     AAsi    T    C        0      0        2 
  31   chr31_6477840     AKia    T    C        0      0        2 
  31   chr31_6477840     AOna    T    C        0      0        2 
  31   chr31_6477840     ASom    T    C        0      0        2 
  31   chr31_6477840     HCab    T    C        0      0        2 
  31   chr31_6477840     HPrz    T    C        0      0        2 
  31   chr31_6477840     ZBoe    T    C        0      0        2 
  31   chr31_6477840     ZGre    T    C        0      0        2 
  31   chr31_6477840     ZHar    T    C      0.5      1        2 
  31   chr31_6477840   Sample    T    C        0      0        2 
  31   chr31_6478821     AAsi    C    A        0      0        2 
  31   chr31_6478821     AKia    C    A        0      0        2 
  31   chr31_6478821     AOna    C    A        0      0        2 
  31   chr31_6478821     ASom    C    A        0      0        2 
  31   chr31_6478821     HCab    C    A        1      2        2 
  31   chr31_6478821     HPrz    C    A        1      2        2 
  31   chr31_6478821     ZBoe    C    A        0      0        2 
  31   chr31_6478821     ZGre    C    A        0      0        2 
  31   chr31_6478821     ZHar    C    A        0      0        2 
  31   chr31_6478821   Sample    C    A        0      0        2 
  31   chr31_6488193     AAsi    T    C        0      0        2 
  31   chr31_6488193     AKia    T    C        1      2        2 
  31   chr31_6488193     AOna    T    C        1      2        2 
  31   chr31_6488193     ASom    T    C        0      0        2 
  31   chr31_6488193     HCab    T    C        0      0        2 
  31   chr31_6488193     HPrz    T    C        0      0        2 
  31   chr31_6488193     ZBoe    T    C        0      0        2 
  31   chr31_6488193     ZGre    T    C        0      0        2 
  31   chr31_6488193     ZHar    T    C        0      0        2 
  31   chr31_6488193   Sample    T    C        0      0        2 
  31   chr31_6491988     AAsi    G    C        0      0        2 
  31   chr31_6491988     AKia    G    C        0      0        2 
  31   chr31_6491988     AOna    G    C        0      0        2 
  31   chr31_6491988     ASom    G    C        0      0        2 
  31   chr31_6491988     HCab    G    C        1      2        2 
  31   chr31_6491988     HPrz    G    C        1      2        2 
  31   chr31_6491988     ZBoe    G    C        0      0        2 
  31   chr31_6491988     ZGre    G    C        0      0        2 
  31   chr31_6491988     ZHar    G    C        0      0        2 
  31   chr31_6491988   Sample    G    C        0      0        2 
  31   chr31_6497419     AAsi    T    C        0      0        2 
  31   chr31_6497419     AKia    T    C        0      0        2 
  31   chr31_6497419     AOna    T    C        0      0        2 
  31   chr31_6497419     ASom    T    C        0      0        2 
  31   chr31_6497419     HCab    T    C        0      0        2 
  31   chr31_6497419     HPrz    T    C        0      0        2 
  31   chr31_6497419     ZBoe    T    C        0      0        2 
  31   chr31_6497419     ZGre    T    C        0      0        2 
  31   chr31_6497419     ZHar    T    C        1      2        2 
  31   chr31_6497419   Sample    T    C        0      0        2 
  31   chr31_6506575     AAsi    T    G        0      0        2 
  31   chr31_6506575     AKia    T    G        1      2        2 
  31   chr31_6506575     AOna    T    G        0      0        2 
  31   chr31_6506575     ASom    T    G        0      0        2 
  31   chr31_6506575     HCab    T    G        0      0        2 
  31   chr31_6506575     HPrz    T    G        0      0        2 
  31   chr31_6506575     ZBoe    T    G        0      0        2 
  31   chr31_6506575     ZGre    T    G        0      0        2 
  31   chr31_6506575     ZHar    T    G        0      0        2 
  31   chr31_6506575   Sample    T    G        0      0        2 
  31   chr31_6507170     AAsi    G    A        0      0        2 
  31   chr31_6507170     AKia    G    A        0      0        2 
  31   chr31_6507170     AOna    G    A        0      0        2 
  31   chr31_6507170     ASom    G    A        0      0        2 
  31   chr31_6507170     HCab    G    A        0      0        2 
  31   chr31_6507170     HPrz    G    A        0      0        2 
  31   chr31_6507170     ZBoe    G    A      0.5      1        2 
  31   chr31_6507170     ZGre    G    A        0      0        2 
  31   chr31_6507170     ZHar    G    A        0      0        2 
  31   chr31_6507170   Sample    G    A        0      0        2 
  31   chr31_6513551     AAsi    C    T      0.5      1        2 
  31   chr31_6513551     AKia    C    T        0      0        2 
  31   chr31_6513551     AOna    C    T        0      0        2 
  31   chr31_6513551     ASom    C    T        0      0        2 
  31   chr31_6513551     HCab    C    T        0      0        2 
  31   chr31_6513551     HPrz    C    T        0      0        2 
  31   chr31_6513551     ZBoe    C    T        0      0        2 
  31   chr31_6513551     ZGre    C    T        0      0        2 
  31   chr31_6513551     ZHar    C    T        0      0        2 
  31   chr31_6513551   Sample    C    T        1      2        2 
  31   chr31_6515500     AAsi    A    G        0      0        2 
  31   chr31_6515500     AKia    A    G        0      0        2 
  31   chr31_6515500     AOna    A    G      0.5      1        2 
  31   chr31_6515500     ASom    A    G        0      0        2 
  31   chr31_6515500     HCab    A    G        0      0        2 
  31   chr31_6515500     HPrz    A    G        0      0        2 
  31   chr31_6515500     ZBoe    A    G        0      0        2 
  31   chr31_6515500     ZGre    A    G        0      0        2 
  31   chr31_6515500     ZHar    A    G        0      0        2 
  31   chr31_6515500   Sample    A    G        0      0        2 
  31   chr31_6522210     AAsi    T    C      0.5      1        2 
  31   chr31_6522210     AKia    T    C        0      0        2 
  31   chr31_6522210     AOna    T    C        0      0        2 
  31   chr31_6522210     ASom    T    C        0      0        2 
  31   chr31_6522210     HCab    T    C        0      0        2 
  31   chr31_6522210     HPrz    T    C        0      0        2 
  31   chr31_6522210     ZBoe    T    C        0      0        2 
  31   chr31_6522210     ZGre    T    C        0      0        2 
  31   chr31_6522210     ZHar    T    C        0      0        2 
  31   chr31_6522210   Sample    T    C        0      0        2 
  31   chr31_6527436     AAsi    T    G        0      0        2 
  31   chr31_6527436     AKia    T    G        0      0        2 
  31   chr31_6527436     AOna    T    G        0      0        2 
  31   chr31_6527436     ASom    T    G        0      0        2 
  31   chr31_6527436     HCab    T    G        0      0        2 
  31   chr31_6527436     HPrz    T    G        0      0        2 
  31   chr31_6527436     ZBoe    T    G        0      0        2 
  31   chr31_6527436     ZGre    T    G        0      0        2 
  31   chr31_6527436     ZHar    T    G      0.5      1        2 
  31   chr31_6527436   Sample    T    G        0      0        2 
  31   chr31_6537093     AAsi    T    C        0      0        2 
  31   chr31_6537093     AKia    T    C        0      0        2 
  31   chr31_6537093     AOna    T    C        0      0        2 
  31   chr31_6537093     ASom    T    C        0      0        2 
  31   chr31_6537093     HCab    T    C        0      0        2 
  31   chr31_6537093     HPrz    T    C        0      0        2 
  31   chr31_6537093     ZBoe    T    C        0      0        2 
  31   chr31_6537093     ZGre    T    C        1      2        2 
  31   chr31_6537093     ZHar    T    C        0      0        2 
  31   chr31_6537093   Sample    T    C        0      0        2 
  31   chr31_6553768     AAsi    G    C        0      0        2 
  31   chr31_6553768     AKia    G    C        0      0        2 
  31   chr31_6553768     AOna    G    C        0      0        2 
  31   chr31_6553768     ASom    G    C        0      0        2 
  31   chr31_6553768     HCab    G    C        1      2        2 
  31   chr31_6553768     HPrz    G    C        1      2        2 
  31   chr31_6553768     ZBoe    G    C        0      0        2 
  31   chr31_6553768     ZGre    G    C        0      0        2 
  31   chr31_6553768     ZHar    G    C        0      0        2 
  31   chr31_6553768   Sample    G    C        0      0        2 
  31   chr31_6556698     AAsi    G    T        0      0        2 
  31   chr31_6556698     AKia    G    T        0      0        2 
  31   chr31_6556698     AOna    G    T        0      0        2 
  31   chr31_6556698     ASom    G    T        0      0        2 
  31   chr31_6556698     HCab    G    T        0      0        2 
  31   chr31_6556698     HPrz    G    T        0      0        2 
  31   chr31_6556698     ZBoe    G    T      0.5      1        2 
  31   chr31_6556698     ZGre    G    T        0      0        2 
  31   chr31_6556698     ZHar    G    T        0      0        2 
  31   chr31_6556698   Sample    G    T        0      0        2 
  31   chr31_6559279     AAsi    T    C        0      0        2 
  31   chr31_6559279     AKia    T    C        0      0        2 
  31   chr31_6559279     AOna    T    C        0      0        2 
  31   chr31_6559279     ASom    T    C        0      0        2 
  31   chr31_6559279     HCab    T    C        1      2        2 
  31   chr31_6559279     HPrz    T    C        1      2        2 
  31   chr31_6559279     ZBoe    T    C        0      0        2 
  31   chr31_6559279     ZGre    T    C        0      0        2 
  31   chr31_6559279     ZHar    T    C        0      0        2 
  31   chr31_6559279   Sample    T    C        1      2        2 
  31   chr31_6559409     AAsi    A    C        0      0        2 
  31   chr31_6559409     AKia    A    C        0      0        2 
  31   chr31_6559409     AOna    A    C        0      0        2 
  31   chr31_6559409     ASom    A    C        0      0        2 
  31   chr31_6559409     HCab    A    C        1      2        2 
  31   chr31_6559409     HPrz    A    C        1      2        2 
  31   chr31_6559409     ZBoe    A    C        0      0        2 
  31   chr31_6559409     ZGre    A    C        0      0        2 
  31   chr31_6559409     ZHar    A    C        0      0        2 
  31   chr31_6559409   Sample    A    C        0      0        2 
  31   chr31_6564239     AAsi    A    G        0      0        2 
  31   chr31_6564239     AKia    A    G        0      0        2 
  31   chr31_6564239     AOna    A    G        0      0        2 
  31   chr31_6564239     ASom    A    G        0      0        2 
  31   chr31_6564239     HCab    A    G        0      0        2 
  31   chr31_6564239     HPrz    A    G        0      0        2 
  31   chr31_6564239     ZBoe    A    G        0      0        2 
  31   chr31_6564239     ZGre    A    G        0      0        2 
  31   chr31_6564239     ZHar    A    G      0.5      1        2 
  31   chr31_6564239   Sample    A    G        0      0        2 
  31   chr31_6565750     AAsi    T    C        0      0        2 
  31   chr31_6565750     AKia    T    C        0      0        2 
  31   chr31_6565750     AOna    T    C        0      0        2 
  31   chr31_6565750     ASom    T    C        0      0        2 
  31   chr31_6565750     HCab    T    C        0      0        2 
  31   chr31_6565750     HPrz    T    C        1      2        2 
  31   chr31_6565750     ZBoe    T    C        0      0        2 
  31   chr31_6565750     ZGre    T    C        0      0        2 
  31   chr31_6565750     ZHar    T    C        0      0        2 
  31   chr31_6565750   Sample    T    C        0      0        2 
  31   chr31_6577722     AAsi    T    C        0      0        2 
  31   chr31_6577722     AKia    T    C        0      0        2 
  31   chr31_6577722     AOna    T    C        0      0        2 
  31   chr31_6577722     ASom    T    C        0      0        2 
  31   chr31_6577722     HCab    T    C        1      2        2 
  31   chr31_6577722     HPrz    T    C        1      2        2 
  31   chr31_6577722     ZBoe    T    C        0      0        2 
  31   chr31_6577722     ZGre    T    C        0      0        2 
  31   chr31_6577722     ZHar    T    C        0      0        2 
  31   chr31_6577722   Sample    T    C        0      0        2 
  31   chr31_6577961     AAsi    A    G        0      0        2 
  31   chr31_6577961     AKia    A    G        0      0        2 
  31   chr31_6577961     AOna    A    G        0      0        2 
  31   chr31_6577961     ASom    A    G        0      0        2 
  31   chr31_6577961     HCab    A    G        0      0        2 
  31   chr31_6577961     HPrz    A    G        0      0        2 
  31   chr31_6577961     ZBoe    A    G      0.5      1        2 
  31   chr31_6577961     ZGre    A    G        0      0        2 
  31   chr31_6577961     ZHar    A    G        0      0        2 
  31   chr31_6577961   Sample    A    G        0      0        2 
  31   chr31_6586854     AAsi    G    T        0      0        2 
  31   chr31_6586854     AKia    G    T        0      0        2 
  31   chr31_6586854     AOna    G    T        0      0        2 
  31   chr31_6586854     ASom    G    T        0      0        2 
  31   chr31_6586854     HCab    G    T        0      0        2 
  31   chr31_6586854     HPrz    G    T        0      0        2 
  31   chr31_6586854     ZBoe    G    T        0      0        2 
  31   chr31_6586854     ZGre    G    T        0      0        2 
  31   chr31_6586854     ZHar    G    T        1      2        2 
  31   chr31_6586854   Sample    G    T        0      0        2 
  31   chr31_6588511     AAsi    G    T        0      0        2 
  31   chr31_6588511     AKia    G    T        0      0        2 
  31   chr31_6588511     AOna    G    T        0      0        2 
  31   chr31_6588511     ASom    G    T      0.5      1        2 
  31   chr31_6588511     HCab    G    T        0      0        2 
  31   chr31_6588511     HPrz    G    T        0      0        2 
  31   chr31_6588511     ZBoe    G    T        0      0        2 
  31   chr31_6588511     ZGre    G    T        0      0        2 
  31   chr31_6588511     ZHar    G    T        0      0        2 
  31   chr31_6588511   Sample    G    T        0      0        2 
  31   chr31_6606186     AAsi    G    A        0      0        2 
  31   chr31_6606186     AKia    G    A        0      0        2 
  31   chr31_6606186     AOna    G    A        0      0        2 
  31   chr31_6606186     ASom    G    A        0      0        2 
  31   chr31_6606186     HCab    G    A        0      0        2 
  31   chr31_6606186     HPrz    G    A        0      0        2 
  31   chr31_6606186     ZBoe    G    A        0      0        2 
  31   chr31_6606186     ZGre    G    A        0      0        2 
  31   chr31_6606186     ZHar    G    A        1      2        2 
  31   chr31_6606186   Sample    G    A        0      0        2 
  31   chr31_6609340     AAsi    T    C        0      0        2 
  31   chr31_6609340     AKia    T    C        0      0        2 
  31   chr31_6609340     AOna    T    C        0      0        2 
  31   chr31_6609340     ASom    T    C        0      0        2 
  31   chr31_6609340     HCab    T    C        0      0        2 
  31   chr31_6609340     HPrz    T    C      0.5      1        2 
  31   chr31_6609340     ZBoe    T    C        0      0        2 
  31   chr31_6609340     ZGre    T    C        0      0        2 
  31   chr31_6609340     ZHar    T    C        0      0        2 
  31   chr31_6609340   Sample    T    C        0      0        2 
  31   chr31_6614454     AAsi    A    G        0      0        2 
  31   chr31_6614454     AKia    A    G        0      0        2 
  31   chr31_6614454     AOna    A    G      0.5      1        2 
  31   chr31_6614454     ASom    A    G        0      0        2 
  31   chr31_6614454     HCab    A    G        0      0        2 
  31   chr31_6614454     HPrz    A    G        0      0        2 
  31   chr31_6614454     ZBoe    A    G        0      0        2 
  31   chr31_6614454     ZGre    A    G        0      0        2 
  31   chr31_6614454     ZHar    A    G        0      0        2 
  31   chr31_6614454   Sample    A    G        0      0        2 
  31   chr31_6622757     AAsi    A    T        0      0        2 
  31   chr31_6622757     AKia    A    T        1      2        2 
  31   chr31_6622757     AOna    A    T        0      0        2 
  31   chr31_6622757     ASom    A    T        0      0        2 
  31   chr31_6622757     HCab    A    T        0      0        2 
  31   chr31_6622757     HPrz    A    T        0      0        2 
  31   chr31_6622757     ZBoe    A    T        0      0        2 
  31   chr31_6622757     ZGre    A    T        0      0        2 
  31   chr31_6622757     ZHar    A    T        0      0        2 
  31   chr31_6622757   Sample    A    T        0      0        2 
  31   chr31_6625159     AAsi    A    G        0      0        2 
  31   chr31_6625159     AKia    A    G        0      0        2 
  31   chr31_6625159     AOna    A    G        0      0        2 
  31   chr31_6625159     ASom    A    G        0      0        2 
  31   chr31_6625159     HCab    A    G        1      2        2 
  31   chr31_6625159     HPrz    A    G        0      0        2 
  31   chr31_6625159     ZBoe    A    G        0      0        2 
  31   chr31_6625159     ZGre    A    G        0      0        2 
  31   chr31_6625159     ZHar    A    G        0      0        2 
  31   chr31_6625159   Sample    A    G        0      0        2 
  31   chr31_6628708     AAsi    C    T        0      0        2 
  31   chr31_6628708     AKia    C    T        0      0        2 
  31   chr31_6628708     AOna    C    T        0      0        2 
  31   chr31_6628708     ASom    C    T        0      0        2 
  31   chr31_6628708     HCab    C    T        0      0        2 
  31   chr31_6628708     HPrz    C    T        0      0        2 
  31   chr31_6628708     ZBoe    C    T      0.5      1        2 
  31   chr31_6628708     ZGre    C    T        0      0        2 
  31   chr31_6628708     ZHar    C    T        0      0        2 
  31   chr31_6628708   Sample    C    T        0      0        2 
  31   chr31_6638687     AAsi    T    G        0      0        2 
  31   chr31_6638687     AKia    T    G        0      0        2 
  31   chr31_6638687     AOna    T    G      0.5      1        2 
  31   chr31_6638687     ASom    T    G        0      0        2 
  31   chr31_6638687     HCab    T    G        0      0        2 
  31   chr31_6638687     HPrz    T    G        0      0        2 
  31   chr31_6638687     ZBoe    T    G        1      2        2 
  31   chr31_6638687     ZGre    T    G        0      0        2 
  31   chr31_6638687     ZHar    T    G        1      2        2 
  31   chr31_6638687   Sample    T    G        0      0        2 
  31   chr31_6642375     AAsi    T    C        0      0        2 
  31   chr31_6642375     AKia    T    C        0      0        2 
  31   chr31_6642375     AOna    T    C        0      0        2 
  31   chr31_6642375     ASom    T    C        0      0        2 
  31   chr31_6642375     HCab    T    C        0      0        2 
  31   chr31_6642375     HPrz    T    C        0      0        2 
  31   chr31_6642375     ZBoe    T    C        0      0        2 
  31   chr31_6642375     ZGre    T    C        1      2        2 
  31   chr31_6642375     ZHar    T    C        0      0        2 
  31   chr31_6642375   Sample    T    C        0      0        2 
  31   chr31_6642846     AAsi    A    G        0      0        2 
  31   chr31_6642846     AKia    A    G        0      0        2 
  31   chr31_6642846     AOna    A    G        0      0        2 
  31   chr31_6642846     ASom    A    G      0.5      1        2 
  31   chr31_6642846     HCab    A    G        0      0        2 
  31   chr31_6642846     HPrz    A    G      0.5      1        2 
  31   chr31_6642846     ZBoe    A    G        0      0        2 
  31   chr31_6642846     ZGre    A    G        0      0        2 
  31   chr31_6642846     ZHar    A    G        0      0        2 
  31   chr31_6642846   Sample    A    G        0      0        2 
  31   chr31_6651468     AAsi    A    G        0      0        2 
  31   chr31_6651468     AKia    A    G        0      0        2 
  31   chr31_6651468     AOna    A    G        0      0        2 
  31   chr31_6651468     ASom    A    G        0      0        2 
  31   chr31_6651468     HCab    A    G        0      0        2 
  31   chr31_6651468     HPrz    A    G        1      2        2 
  31   chr31_6651468     ZBoe    A    G        0      0        2 
  31   chr31_6651468     ZGre    A    G        0      0        2 
  31   chr31_6651468     ZHar    A    G        0      0        2 
  31   chr31_6651468   Sample    A    G        0      0        2 
  31   chr31_6652250     AAsi    G    A        0      0        2 
  31   chr31_6652250     AKia    G    A        0      0        2 
  31   chr31_6652250     AOna    G    A      0.5      1        2 
  31   chr31_6652250     ASom    G    A        0      0        2 
  31   chr31_6652250     HCab    G    A        0      0        2 
  31   chr31_6652250     HPrz    G    A        0      0        2 
  31   chr31_6652250     ZBoe    G    A        0      0        2 
  31   chr31_6652250     ZGre    G    A        0      0        2 
  31   chr31_6652250     ZHar    G    A        0      0        2 
  31   chr31_6652250   Sample    G    A        0      0        2 
  31   chr31_6653031     AAsi    C    A        0      0        2 
  31   chr31_6653031     AKia    C    A        0      0        2 
  31   chr31_6653031     AOna    C    A        0      0        2 
  31   chr31_6653031     ASom    C    A        0      0        2 
  31   chr31_6653031     HCab    C    A        1      2        2 
  31   chr31_6653031     HPrz    C    A        0      0        2 
  31   chr31_6653031     ZBoe    C    A        0      0        2 
  31   chr31_6653031     ZGre    C    A        0      0        2 
  31   chr31_6653031     ZHar    C    A        0      0        2 
  31   chr31_6653031   Sample    C    A        0      0        2 
  31   chr31_6655304     AAsi    C    G        0      0        2 
  31   chr31_6655304     AKia    C    G        0      0        2 
  31   chr31_6655304     AOna    C    G        0      0        2 
  31   chr31_6655304     ASom    C    G        0      0        2 
  31   chr31_6655304     HCab    C    G        0      0        2 
  31   chr31_6655304     HPrz    C    G        0      0        2 
  31   chr31_6655304     ZBoe    C    G        0      0        2 
  31   chr31_6655304     ZGre    C    G        1      2        2 
  31   chr31_6655304     ZHar    C    G        0      0        2 
  31   chr31_6655304   Sample    C    G        0      0        2 
  31   chr31_6659351     AAsi    C    T        0      0        2 
  31   chr31_6659351     AKia    C    T        0      0        2 
  31   chr31_6659351     AOna    C    T      0.5      1        2 
  31   chr31_6659351     ASom    C    T        0      0        2 
  31   chr31_6659351     HCab    C    T        0      0        2 
  31   chr31_6659351     HPrz    C    T        0      0        2 
  31   chr31_6659351     ZBoe    C    T        0      0        2 
  31   chr31_6659351     ZGre    C    T        0      0        2 
  31   chr31_6659351     ZHar    C    T        0      0        2 
  31   chr31_6659351   Sample    C    T        0      0        2 
  31   chr31_6660399     AAsi    T    C        0      0        2 
  31   chr31_6660399     AKia    T    C        0      0        2 
  31   chr31_6660399     AOna    T    C      0.5      1        2 
  31   chr31_6660399     ASom    T    C      0.5      1        2 
  31   chr31_6660399     HCab    T    C        0      0        2 
  31   chr31_6660399     HPrz    T    C        0      0        2 
  31   chr31_6660399     ZBoe    T    C        0      0        2 
  31   chr31_6660399     ZGre    T    C        0      0        2 
  31   chr31_6660399     ZHar    T    C        0      0        2 
  31   chr31_6660399   Sample    T    C        0      0        2 
  31   chr31_6661495     AAsi    C    T        0      0        2 
  31   chr31_6661495     AKia    C    T        0      0        2 
  31   chr31_6661495     AOna    C    T        0      0        2 
  31   chr31_6661495     ASom    C    T        0      0        2 
  31   chr31_6661495     HCab    C    T        1      2        2 
  31   chr31_6661495     HPrz    C    T        1      2        2 
  31   chr31_6661495     ZBoe    C    T        0      0        2 
  31   chr31_6661495     ZGre    C    T        0      0        2 
  31   chr31_6661495     ZHar    C    T        0      0        2 
  31   chr31_6661495   Sample    C    T        0      0        2 
  31   chr31_6662155     AAsi    A    G        0      0        2 
  31   chr31_6662155     AKia    A    G        0      0        2 
  31   chr31_6662155     AOna    A    G        0      0        2 
  31   chr31_6662155     ASom    A    G        0      0        2 
  31   chr31_6662155     HCab    A    G        1      2        2 
  31   chr31_6662155     HPrz    A    G        1      2        2 
  31   chr31_6662155     ZBoe    A    G        0      0        2 
  31   chr31_6662155     ZGre    A    G        0      0        2 
  31   chr31_6662155     ZHar    A    G        0      0        2 
  31   chr31_6662155   Sample    A    G        0      0        2 
  31   chr31_6663836     AAsi    T    C        0      0        2 
  31   chr31_6663836     AKia    T    C        0      0        2 
  31   chr31_6663836     AOna    T    C        0      0        2 
  31   chr31_6663836     ASom    T    C        0      0        2 
  31   chr31_6663836     HCab    T    C        0      0        2 
  31   chr31_6663836     HPrz    T    C        0      0        2 
  31   chr31_6663836     ZBoe    T    C      0.5      1        2 
  31   chr31_6663836     ZGre    T    C        0      0        2 
  31   chr31_6663836     ZHar    T    C        0      0        2 
  31   chr31_6663836   Sample    T    C        0      0        2 
  31   chr31_6670030     AAsi    C    T        0      0        2 
  31   chr31_6670030     AKia    C    T        0      0        2 
  31   chr31_6670030     AOna    C    T        0      0        2 
  31   chr31_6670030     ASom    C    T      0.5      1        2 
  31   chr31_6670030     HCab    C    T        0      0        2 
  31   chr31_6670030     HPrz    C    T        0      0        2 
  31   chr31_6670030     ZBoe    C    T        0      0        2 
  31   chr31_6670030     ZGre    C    T        0      0        2 
  31   chr31_6670030     ZHar    C    T        0      0        2 
  31   chr31_6670030   Sample    C    T        0      0        2 
  31   chr31_6672415     AAsi    G    A        0      0        2 
  31   chr31_6672415     AKia    G    A        1      2        2 
  31   chr31_6672415     AOna    G    A        1      2        2 
  31   chr31_6672415     ASom    G    A        0      0        2 
  31   chr31_6672415     HCab    G    A        0      0        2 
  31   chr31_6672415     HPrz    G    A        0      0        2 
  31   chr31_6672415     ZBoe    G    A        0      0        2 
  31   chr31_6672415     ZGre    G    A        0      0        2 
  31   chr31_6672415     ZHar    G    A        0      0        2 
  31   chr31_6672415   Sample    G    A        0      0        2 
  31   chr31_6676378     AAsi    G    C        0      0        2 
  31   chr31_6676378     AKia    G    C        0      0        2 
  31   chr31_6676378     AOna    G    C        0      0        2 
  31   chr31_6676378     ASom    G    C        0      0        2 
  31   chr31_6676378     HCab    G    C        1      2        2 
  31   chr31_6676378     HPrz    G    C        1      2        2 
  31   chr31_6676378     ZBoe    G    C        0      0        2 
  31   chr31_6676378     ZGre    G    C        0      0        2 
  31   chr31_6676378     ZHar    G    C        0      0        2 
  31   chr31_6676378   Sample    G    C        0      0        2 
  31   chr31_6677314     AAsi    A    G        0      0        2 
  31   chr31_6677314     AKia    A    G        1      2        2 
  31   chr31_6677314     AOna    A    G        0      0        2 
  31   chr31_6677314     ASom    A    G        0      0        2 
  31   chr31_6677314     HCab    A    G        0      0        2 
  31   chr31_6677314     HPrz    A    G        0      0        2 
  31   chr31_6677314     ZBoe    A    G        0      0        2 
  31   chr31_6677314     ZGre    A    G        0      0        2 
  31   chr31_6677314     ZHar    A    G        0      0        2 
  31   chr31_6677314   Sample    A    G        0      0        2 
  31   chr31_6679849     AAsi    T    A        0      0        2 
  31   chr31_6679849     AKia    T    A        0      0        2 
  31   chr31_6679849     AOna    T    A        0      0        2 
  31   chr31_6679849     ASom    T    A        0      0        2 
  31   chr31_6679849     HCab    T    A        1      2        2 
  31   chr31_6679849     HPrz    T    A        1      2        2 
  31   chr31_6679849     ZBoe    T    A        0      0        2 
  31   chr31_6679849     ZGre    T    A        0      0        2 
  31   chr31_6679849     ZHar    T    A        0      0        2 
  31   chr31_6679849   Sample    T    A        0      0        2 
  31   chr31_6689229     AAsi    T    C        0      0        2 
  31   chr31_6689229     AKia    T    C        1      2        2 
  31   chr31_6689229     AOna    T    C      0.5      1        2 
  31   chr31_6689229     ASom    T    C        0      0        2 
  31   chr31_6689229     HCab    T    C        0      0        2 
  31   chr31_6689229     HPrz    T    C        0      0        2 
  31   chr31_6689229     ZBoe    T    C        0      0        2 
  31   chr31_6689229     ZGre    T    C        0      0        2 
  31   chr31_6689229     ZHar    T    C        0      0        2 
  31   chr31_6689229   Sample    T    C        0      0        2 
  31   chr31_6691370     AAsi    C    A        0      0        2 
  31   chr31_6691370     AKia    C    A        1      2        2 
  31   chr31_6691370     AOna    C    A      0.5      1        2 
  31   chr31_6691370     ASom    C    A        0      0        2 
  31   chr31_6691370     HCab    C    A        0      0        2 
  31   chr31_6691370     HPrz    C    A        0      0        2 
  31   chr31_6691370     ZBoe    C    A        0      0        2 
  31   chr31_6691370     ZGre    C    A        0      0        2 
  31   chr31_6691370     ZHar    C    A        0      0        2 
  31   chr31_6691370   Sample    C    A        0      0        2 
  31   chr31_6698259     AAsi    G    A        0      0        2 
  31   chr31_6698259     AKia    G    A        1      2        2 
  31   chr31_6698259     AOna    G    A        0      0        2 
  31   chr31_6698259     ASom    G    A        0      0        2 
  31   chr31_6698259     HCab    G    A        0      0        2 
  31   chr31_6698259     HPrz    G    A        0      0        2 
  31   chr31_6698259     ZBoe    G    A        0      0        2 
  31   chr31_6698259     ZGre    G    A        0      0        2 
  31   chr31_6698259     ZHar    G    A        0      0        2 
  31   chr31_6698259   Sample    G    A        0      0        2 
  31   chr31_6698412     AAsi    C    T        0      0        2 
  31   chr31_6698412     AKia    C    T        0      0        2 
  31   chr31_6698412     AOna    C    T        0      0        2 
  31   chr31_6698412     ASom    C    T      0.5      1        2 
  31   chr31_6698412     HCab    C    T        0      0        2 
  31   chr31_6698412     HPrz    C    T        0      0        2 
  31   chr31_6698412     ZBoe    C    T        0      0        2 
  31   chr31_6698412     ZGre    C    T        0      0        2 
  31   chr31_6698412     ZHar    C    T        0      0        2 
  31   chr31_6698412   Sample    C    T        0      0        2 
  31   chr31_6699172     AAsi    T    C        0      0        2 
  31   chr31_6699172     AKia    T    C        0      0        2 
  31   chr31_6699172     AOna    T    C        0      0        2 
  31   chr31_6699172     ASom    T    C        0      0        2 
  31   chr31_6699172     HCab    T    C        0      0        2 
  31   chr31_6699172     HPrz    T    C        0      0        2 
  31   chr31_6699172     ZBoe    T    C        0      0        2 
  31   chr31_6699172     ZGre    T    C        0      0        2 
  31   chr31_6699172     ZHar    T    C      0.5      1        2 
  31   chr31_6699172   Sample    T    C        0      0        2 
  31   chr31_6701690     AAsi    T    C        0      0        2 
  31   chr31_6701690     AKia    T    C        0      0        2 
  31   chr31_6701690     AOna    T    C        0      0        2 
  31   chr31_6701690     ASom    T    C        0      0        2 
  31   chr31_6701690     HCab    T    C        0      0        2 
  31   chr31_6701690     HPrz    T    C        0      0        2 
  31   chr31_6701690     ZBoe    T    C        1      2        2 
  31   chr31_6701690     ZGre    T    C        0      0        2 
  31   chr31_6701690     ZHar    T    C        0      0        2 
  31   chr31_6701690   Sample    T    C        0      0        2 
  31   chr31_6705867     AAsi    T    C      0.5      1        2 
  31   chr31_6705867     AKia    T    C        0      0        2 
  31   chr31_6705867     AOna    T    C        0      0        2 
  31   chr31_6705867     ASom    T    C        0      0        2 
  31   chr31_6705867     HCab    T    C        0      0        2 
  31   chr31_6705867     HPrz    T    C        0      0        2 
  31   chr31_6705867     ZBoe    T    C        0      0        2 
  31   chr31_6705867     ZGre    T    C        0      0        2 
  31   chr31_6705867     ZHar    T    C        0      0        2 
  31   chr31_6705867   Sample    T    C        0      0        2 
  31   chr31_6711375     AAsi    T    C        1      2        2 
  31   chr31_6711375     AKia    T    C        0      0        2 
  31   chr31_6711375     AOna    T    C        0      0        2 
  31   chr31_6711375     ASom    T    C        1      2        2 
  31   chr31_6711375     HCab    T    C        0      0        2 
  31   chr31_6711375     HPrz    T    C        0      0        2 
  31   chr31_6711375     ZBoe    T    C        0      0        2 
  31   chr31_6711375     ZGre    T    C        0      0        2 
  31   chr31_6711375     ZHar    T    C        0      0        2 
  31   chr31_6711375   Sample    T    C        1      2        2 
  31   chr31_6712352     AAsi    T    C        0      0        2 
  31   chr31_6712352     AKia    T    C        0      0        2 
  31   chr31_6712352     AOna    T    C        0      0        2 
  31   chr31_6712352     ASom    T    C        0      0        2 
  31   chr31_6712352     HCab    T    C        1      2        2 
  31   chr31_6712352     HPrz    T    C        1      2        2 
  31   chr31_6712352     ZBoe    T    C        0      0        2 
  31   chr31_6712352     ZGre    T    C        0      0        2 
  31   chr31_6712352     ZHar    T    C        0      0        2 
  31   chr31_6712352   Sample    T    C        0      0        2 
  31   chr31_6722893     AAsi    C    A        0      0        2 
  31   chr31_6722893     AKia    C    A        0      0        2 
  31   chr31_6722893     AOna    C    A        0      0        2 
  31   chr31_6722893     ASom    C    A        0      0        2 
  31   chr31_6722893     HCab    C    A        0      0        2 
  31   chr31_6722893     HPrz    C    A        0      0        2 
  31   chr31_6722893     ZBoe    C    A      0.5      1        2 
  31   chr31_6722893     ZGre    C    A        0      0        2 
  31   chr31_6722893     ZHar    C    A        0      0        2 
  31   chr31_6722893   Sample    C    A        0      0        2 
  31   chr31_6730009     AAsi    T    G        0      0        2 
  31   chr31_6730009     AKia    T    G        1      2        2 
  31   chr31_6730009     AOna    T    G        0      0        2 
  31   chr31_6730009     ASom    T    G        0      0        2 
  31   chr31_6730009     HCab    T    G        0      0        2 
  31   chr31_6730009     HPrz    T    G        0      0        2 
  31   chr31_6730009     ZBoe    T    G        0      0        2 
  31   chr31_6730009     ZGre    T    G        0      0        2 
  31   chr31_6730009     ZHar    T    G        0      0        2 
  31   chr31_6730009   Sample    T    G        0      0        2 
  31   chr31_6733762     AAsi    T    C        0      0        2 
  31   chr31_6733762     AKia    T    C        0      0        2 
  31   chr31_6733762     AOna    T    C        0      0        2 
  31   chr31_6733762     ASom    T    C        0      0        2 
  31   chr31_6733762     HCab    T    C        0      0        2 
  31   chr31_6733762     HPrz    T    C        0      0        2 
  31   chr31_6733762     ZBoe    T    C        0      0        2 
  31   chr31_6733762     ZGre    T    C        0      0        2 
  31   chr31_6733762     ZHar    T    C        1      2        2 
  31   chr31_6733762   Sample    T    C        0      0        2 
  31   chr31_6734713     AAsi    A    G        0      0        2 
  31   chr31_6734713     AKia    A    G        0      0        2 
  31   chr31_6734713     AOna    A    G      0.5      1        2 
  31   chr31_6734713     ASom    A    G        0      0        2 
  31   chr31_6734713     HCab    A    G        0      0        2 
  31   chr31_6734713     HPrz    A    G        0      0        2 
  31   chr31_6734713     ZBoe    A    G        0      0        2 
  31   chr31_6734713     ZGre    A    G        0      0        2 
  31   chr31_6734713     ZHar    A    G        0      0        2 
  31   chr31_6734713   Sample    A    G        0      0        2 
  31   chr31_6736142     AAsi    A    G        0      0        2 
  31   chr31_6736142     AKia    A    G        0      0        2 
  31   chr31_6736142     AOna    A    G        0      0        2 
  31   chr31_6736142     ASom    A    G        0      0        2 
  31   chr31_6736142     HCab    A    G        0      0        2 
  31   chr31_6736142     HPrz    A    G        0      0        2 
  31   chr31_6736142     ZBoe    A    G      0.5      1        2 
  31   chr31_6736142     ZGre    A    G        1      2        2 
  31   chr31_6736142     ZHar    A    G        0      0        2 
  31   chr31_6736142   Sample    A    G        0      0        2 
  31   chr31_6738473     AAsi    A    G        0      0        2 
  31   chr31_6738473     AKia    A    G        0      0        2 
  31   chr31_6738473     AOna    A    G        0      0        2 
  31   chr31_6738473     ASom    A    G        0      0        2 
  31   chr31_6738473     HCab    A    G        0      0        2 
  31   chr31_6738473     HPrz    A    G        0      0        2 
  31   chr31_6738473     ZBoe    A    G        0      0        2 
  31   chr31_6738473     ZGre    A    G        0      0        2 
  31   chr31_6738473     ZHar    A    G      0.5      1        2 
  31   chr31_6738473   Sample    A    G        0      0        2 
  31   chr31_6739669     AAsi    T    C        1      2        2 
  31   chr31_6739669     AKia    T    C        1      2        2 
  31   chr31_6739669     AOna    T    C        0      0        2 
  31   chr31_6739669     ASom    T    C        1      2        2 
  31   chr31_6739669     HCab    T    C        0      0        2 
  31   chr31_6739669     HPrz    T    C        0      0        2 
  31   chr31_6739669     ZBoe    T    C        0      0        2 
  31   chr31_6739669     ZGre    T    C        0      0        2 
  31   chr31_6739669     ZHar    T    C        0      0        2 
  31   chr31_6739669   Sample    T    C        1      2        2 
  31   chr31_6741382     AAsi    G    A        0      0        2 
  31   chr31_6741382     AKia    G    A        0      0        2 
  31   chr31_6741382     AOna    G    A        0      0        2 
  31   chr31_6741382     ASom    G    A        0      0        2 
  31   chr31_6741382     HCab    G    A        0      0        2 
  31   chr31_6741382     HPrz    G    A        0      0        2 
  31   chr31_6741382     ZBoe    G    A      0.5      1        2 
  31   chr31_6741382     ZGre    G    A        0      0        2 
  31   chr31_6741382     ZHar    G    A        0      0        2 
  31   chr31_6741382   Sample    G    A        0      0        2 
  31   chr31_6749167     AAsi    T    C        0      0        2 
  31   chr31_6749167     AKia    T    C        0      0        2 
  31   chr31_6749167     AOna    T    C        0      0        2 
  31   chr31_6749167     ASom    T    C        0      0        2 
  31   chr31_6749167     HCab    T    C        1      2        2 
  31   chr31_6749167     HPrz    T    C        1      2        2 
  31   chr31_6749167     ZBoe    T    C        0      0        2 
  31   chr31_6749167     ZGre    T    C        0      0        2 
  31   chr31_6749167     ZHar    T    C        0      0        2 
  31   chr31_6749167   Sample    T    C        0      0        2 
  31   chr31_6752989     AAsi    G    A        0      0        2 
  31   chr31_6752989     AKia    G    A        0      0        2 
  31   chr31_6752989     AOna    G    A        0      0        2 
  31   chr31_6752989     ASom    G    A        0      0        2 
  31   chr31_6752989     HCab    G    A        0      0        2 
  31   chr31_6752989     HPrz    G    A        0      0        2 
  31   chr31_6752989     ZBoe    G    A        0      0        2 
  31   chr31_6752989     ZGre    G    A        0      0        2 
  31   chr31_6752989     ZHar    G    A        1      2        2 
  31   chr31_6752989   Sample    G    A        0      0        2 
  31   chr31_6759157     AAsi    G    A        0      0        2 
  31   chr31_6759157     AKia    G    A        0      0        2 
  31   chr31_6759157     AOna    G    A        0      0        2 
  31   chr31_6759157     ASom    G    A        0      0        2 
  31   chr31_6759157     HCab    G    A        0      0        2 
  31   chr31_6759157     HPrz    G    A        0      0        2 
  31   chr31_6759157     ZBoe    G    A        0      0        2 
  31   chr31_6759157     ZGre    G    A        1      2        2 
  31   chr31_6759157     ZHar    G    A        0      0        2 
  31   chr31_6759157   Sample    G    A        0      0        2 
  31   chr31_6761073     AAsi    A    G        0      0        2 
  31   chr31_6761073     AKia    A    G        0      0        2 
  31   chr31_6761073     AOna    A    G      0.5      1        2 
  31   chr31_6761073     ASom    A    G        0      0        2 
  31   chr31_6761073     HCab    A    G        0      0        2 
  31   chr31_6761073     HPrz    A    G        0      0        2 
  31   chr31_6761073     ZBoe    A    G        0      0        2 
  31   chr31_6761073     ZGre    A    G        0      0        2 
  31   chr31_6761073     ZHar    A    G        0      0        2 
  31   chr31_6761073   Sample    A    G        0      0        2 
  31   chr31_6769012     AAsi    G    C        0      0        2 
  31   chr31_6769012     AKia    G    C        0      0        2 
  31   chr31_6769012     AOna    G    C        0      0        2 
  31   chr31_6769012     ASom    G    C        0      0        2 
  31   chr31_6769012     HCab    G    C        1      2        2 
  31   chr31_6769012     HPrz    G    C        1      2        2 
  31   chr31_6769012     ZBoe    G    C        0      0        2 
  31   chr31_6769012     ZGre    G    C        0      0        2 
  31   chr31_6769012     ZHar    G    C        0      0        2 
  31   chr31_6769012   Sample    G    C        0      0        2 
  31   chr31_6774966     AAsi    T    C        0      0        2 
  31   chr31_6774966     AKia    T    C        0      0        2 
  31   chr31_6774966     AOna    T    C        0      0        2 
  31   chr31_6774966     ASom    T    C        0      0        2 
  31   chr31_6774966     HCab    T    C        1      2        2 
  31   chr31_6774966     HPrz    T    C        1      2        2 
  31   chr31_6774966     ZBoe    T    C        0      0        2 
  31   chr31_6774966     ZGre    T    C        0      0        2 
  31   chr31_6774966     ZHar    T    C        0      0        2 
  31   chr31_6774966   Sample    T    C        0      0        2 
  31   chr31_6776154     AAsi    C    T        0      0        2 
  31   chr31_6776154     AKia    C    T        0      0        2 
  31   chr31_6776154     AOna    C    T        0      0        2 
  31   chr31_6776154     ASom    C    T        0      0        2 
  31   chr31_6776154     HCab    C    T        1      2        2 
  31   chr31_6776154     HPrz    C    T        1      2        2 
  31   chr31_6776154     ZBoe    C    T        0      0        2 
  31   chr31_6776154     ZGre    C    T        0      0        2 
  31   chr31_6776154     ZHar    C    T        0      0        2 
  31   chr31_6776154   Sample    C    T        0      0        2 
  31   chr31_6784519     AAsi    C    T        0      0        2 
  31   chr31_6784519     AKia    C    T        0      0        2 
  31   chr31_6784519     AOna    C    T      0.5      1        2 
  31   chr31_6784519     ASom    C    T        0      0        2 
  31   chr31_6784519     HCab    C    T        0      0        2 
  31   chr31_6784519     HPrz    C    T        0      0        2 
  31   chr31_6784519     ZBoe    C    T        0      0        2 
  31   chr31_6784519     ZGre    C    T        0      0        2 
  31   chr31_6784519     ZHar    C    T        0      0        2 
  31   chr31_6784519   Sample    C    T        0      0        2 
  31   chr31_6787575     AAsi    C    G        0      0        2 
  31   chr31_6787575     AKia    C    G        0      0        2 
  31   chr31_6787575     AOna    C    G      0.5      1        2 
  31   chr31_6787575     ASom    C    G        0      0        2 
  31   chr31_6787575     HCab    C    G        0      0        2 
  31   chr31_6787575     HPrz    C    G        0      0        2 
  31   chr31_6787575     ZBoe    C    G        0      0        2 
  31   chr31_6787575     ZGre    C    G        0      0        2 
  31   chr31_6787575     ZHar    C    G        0      0        2 
  31   chr31_6787575   Sample    C    G        0      0        2 
  31   chr31_6787992     AAsi    A    G        0      0        2 
  31   chr31_6787992     AKia    A    G        0      0        2 
  31   chr31_6787992     AOna    A    G        0      0        2 
  31   chr31_6787992     ASom    A    G        0      0        2 
  31   chr31_6787992     HCab    A    G        0      0        2 
  31   chr31_6787992     HPrz    A    G        0      0        2 
  31   chr31_6787992     ZBoe    A    G      0.5      1        2 
  31   chr31_6787992     ZGre    A    G        0      0        2 
  31   chr31_6787992     ZHar    A    G        0      0        2 
  31   chr31_6787992   Sample    A    G        0      0        2 
  31   chr31_6791964     AAsi    G    A        0      0        2 
  31   chr31_6791964     AKia    G    A      0.5      1        2 
  31   chr31_6791964     AOna    G    A        1      2        2 
  31   chr31_6791964     ASom    G    A        0      0        2 
  31   chr31_6791964     HCab    G    A        0      0        2 
  31   chr31_6791964     HPrz    G    A        0      0        2 
  31   chr31_6791964     ZBoe    G    A        0      0        2 
  31   chr31_6791964     ZGre    G    A        0      0        2 
  31   chr31_6791964     ZHar    G    A        0      0        2 
  31   chr31_6791964   Sample    G    A        0      0        2 
  31   chr31_6792113     AAsi    C    T        0      0        2 
  31   chr31_6792113     AKia    C    T        1      2        2 
  31   chr31_6792113     AOna    C    T        1      2        2 
  31   chr31_6792113     ASom    C    T        0      0        2 
  31   chr31_6792113     HCab    C    T        0      0        2 
  31   chr31_6792113     HPrz    C    T        0      0        2 
  31   chr31_6792113     ZBoe    C    T        0      0        2 
  31   chr31_6792113     ZGre    C    T        0      0        2 
  31   chr31_6792113     ZHar    C    T        0      0        2 
  31   chr31_6792113   Sample    C    T        0      0        2 
  31   chr31_6793349     AAsi    C    T        1      2        2 
  31   chr31_6793349     AKia    C    T        0      0        2 
  31   chr31_6793349     AOna    C    T        0      0        2 
  31   chr31_6793349     ASom    C    T        1      2        2 
  31   chr31_6793349     HCab    C    T        0      0        2 
  31   chr31_6793349     HPrz    C    T        0      0        2 
  31   chr31_6793349     ZBoe    C    T        0      0        2 
  31   chr31_6793349     ZGre    C    T        0      0        2 
  31   chr31_6793349     ZHar    C    T        0      0        2 
  31   chr31_6793349   Sample    C    T        1      2        2 
  31   chr31_6795263     AAsi    A    C        0      0        2 
  31   chr31_6795263     AKia    A    C        0      0        2 
  31   chr31_6795263     AOna    A    C        0      0        2 
  31   chr31_6795263     ASom    A    C        0      0        2 
  31   chr31_6795263     HCab    A    C        1      2        2 
  31   chr31_6795263     HPrz    A    C        1      2        2 
  31   chr31_6795263     ZBoe    A    C        0      0        2 
  31   chr31_6795263     ZGre    A    C        0      0        2 
  31   chr31_6795263     ZHar    A    C        0      0        2 
  31   chr31_6795263   Sample    A    C        0      0        2 
  31   chr31_6804699     AAsi    T    C        0      0        2 
  31   chr31_6804699     AKia    T    C        0      0        2 
  31   chr31_6804699     AOna    T    C        0      0        2 
  31   chr31_6804699     ASom    T    C        0      0        2 
  31   chr31_6804699     HCab    T    C        1      2        2 
  31   chr31_6804699     HPrz    T    C        1      2        2 
  31   chr31_6804699     ZBoe    T    C        0      0        2 
  31   chr31_6804699     ZGre    T    C        0      0        2 
  31   chr31_6804699     ZHar    T    C        0      0        2 
  31   chr31_6804699   Sample    T    C        0      0        2 
  31   chr31_6812808     AAsi    T    C        0      0        2 
  31   chr31_6812808     AKia    T    C        0      0        2 
  31   chr31_6812808     AOna    T    C        0      0        2 
  31   chr31_6812808     ASom    T    C      0.5      1        2 
  31   chr31_6812808     HCab    T    C        0      0        2 
  31   chr31_6812808     HPrz    T    C        0      0        2 
  31   chr31_6812808     ZBoe    T    C        0      0        2 
  31   chr31_6812808     ZGre    T    C        0      0        2 
  31   chr31_6812808     ZHar    T    C        0      0        2 
  31   chr31_6812808   Sample    T    C        0      0        2 
  31   chr31_6820344     AAsi    A    G        0      0        2 
  31   chr31_6820344     AKia    A    G        0      0        2 
  31   chr31_6820344     AOna    A    G        0      0        2 
  31   chr31_6820344     ASom    A    G        0      0        2 
  31   chr31_6820344     HCab    A    G        1      2        2 
  31   chr31_6820344     HPrz    A    G        1      2        2 
  31   chr31_6820344     ZBoe    A    G        0      0        2 
  31   chr31_6820344     ZGre    A    G        0      0        2 
  31   chr31_6820344     ZHar    A    G        0      0        2 
  31   chr31_6820344   Sample    A    G        0      0        2 
  31   chr31_6828691     AAsi    T    G        0      0        2 
  31   chr31_6828691     AKia    T    G        0      0        2 
  31   chr31_6828691     AOna    T    G      0.5      1        2 
  31   chr31_6828691     ASom    T    G        0      0        2 
  31   chr31_6828691     HCab    T    G        0      0        2 
  31   chr31_6828691     HPrz    T    G        0      0        2 
  31   chr31_6828691     ZBoe    T    G        0      0        2 
  31   chr31_6828691     ZGre    T    G        0      0        2 
  31   chr31_6828691     ZHar    T    G        0      0        2 
  31   chr31_6828691   Sample    T    G        0      0        2 
  31   chr31_6832183     AAsi    A    G        0      0        2 
  31   chr31_6832183     AKia    A    G        0      0        2 
  31   chr31_6832183     AOna    A    G        0      0        2 
  31   chr31_6832183     ASom    A    G        0      0        2 
  31   chr31_6832183     HCab    A    G        0      0        2 
  31   chr31_6832183     HPrz    A    G        1      2        2 
  31   chr31_6832183     ZBoe    A    G        0      0        2 
  31   chr31_6832183     ZGre    A    G        0      0        2 
  31   chr31_6832183     ZHar    A    G        0      0        2 
  31   chr31_6832183   Sample    A    G        0      0        2 
  31   chr31_6832529     AAsi    T    G        0      0        2 
  31   chr31_6832529     AKia    T    G        0      0        2 
  31   chr31_6832529     AOna    T    G        0      0        2 
  31   chr31_6832529     ASom    T    G        0      0        2 
  31   chr31_6832529     HCab    T    G        1      2        2 
  31   chr31_6832529     HPrz    T    G        1      2        2 
  31   chr31_6832529     ZBoe    T    G        0      0        2 
  31   chr31_6832529     ZGre    T    G        0      0        2 
  31   chr31_6832529     ZHar    T    G        0      0        2 
  31   chr31_6832529   Sample    T    G        0      0        2 
  31   chr31_6832916     AAsi    A    G        0      0        2 
  31   chr31_6832916     AKia    A    G        0      0        2 
  31   chr31_6832916     AOna    A    G        0      0        2 
  31   chr31_6832916     ASom    A    G        0      0        2 
  31   chr31_6832916     HCab    A    G        1      2        2 
  31   chr31_6832916     HPrz    A    G        1      2        2 
  31   chr31_6832916     ZBoe    A    G        0      0        2 
  31   chr31_6832916     ZGre    A    G        0      0        2 
  31   chr31_6832916     ZHar    A    G        0      0        2 
  31   chr31_6832916   Sample    A    G        0      0        2 
  31   chr31_6841362     AAsi    T    C        0      0        2 
  31   chr31_6841362     AKia    T    C        0      0        2 
  31   chr31_6841362     AOna    T    C        0      0        2 
  31   chr31_6841362     ASom    T    C        1      2        2 
  31   chr31_6841362     HCab    T    C        1      2        2 
  31   chr31_6841362     HPrz    T    C        1      2        2 
  31   chr31_6841362     ZBoe    T    C        0      0        2 
  31   chr31_6841362     ZGre    T    C        0      0        2 
  31   chr31_6841362     ZHar    T    C        0      0        2 
  31   chr31_6841362   Sample    T    C        0      0        2 
  31   chr31_6858466     AAsi    A    G        0      0        2 
  31   chr31_6858466     AKia    A    G        0      0        2 
  31   chr31_6858466     AOna    A    G        0      0        2 
  31   chr31_6858466     ASom    A    G        0      0        2 
  31   chr31_6858466     HCab    A    G        0      0        2 
  31   chr31_6858466     HPrz    A    G        0      0        2 
  31   chr31_6858466     ZBoe    A    G        0      0        2 
  31   chr31_6858466     ZGre    A    G      0.5      1        2 
  31   chr31_6858466     ZHar    A    G        0      0        2 
  31   chr31_6858466   Sample    A    G        0      0        2 
  31   chr31_6863640     AAsi    C    T        0      0        2 
  31   chr31_6863640     AKia    C    T        0      0        2 
  31   chr31_6863640     AOna    C    T        0      0        2 
  31   chr31_6863640     ASom    C    T        0      0        2 
  31   chr31_6863640     HCab    C    T        1      2        2 
  31   chr31_6863640     HPrz    C    T        1      2        2 
  31   chr31_6863640     ZBoe    C    T        0      0        2 
  31   chr31_6863640     ZGre    C    T        0      0        2 
  31   chr31_6863640     ZHar    C    T        0      0        2 
  31   chr31_6863640   Sample    C    T        0      0        2 
  31   chr31_6868203     AAsi    G    A        0      0        2 
  31   chr31_6868203     AKia    G    A        0      0        2 
  31   chr31_6868203     AOna    G    A        0      0        2 
  31   chr31_6868203     ASom    G    A        0      0        2 
  31   chr31_6868203     HCab    G    A        0      0        2 
  31   chr31_6868203     HPrz    G    A        0      0        2 
  31   chr31_6868203     ZBoe    G    A        0      0        2 
  31   chr31_6868203     ZGre    G    A        1      2        2 
  31   chr31_6868203     ZHar    G    A        0      0        2 
  31   chr31_6868203   Sample    G    A        0      0        2 
  31   chr31_6873717     AAsi    T    C        0      0        2 
  31   chr31_6873717     AKia    T    C        0      0        2 
  31   chr31_6873717     AOna    T    C        0      0        2 
  31   chr31_6873717     ASom    T    C        0      0        2 
  31   chr31_6873717     HCab    T    C        0      0        2 
  31   chr31_6873717     HPrz    T    C        0      0        2 
  31   chr31_6873717     ZBoe    T    C        0      0        2 
  31   chr31_6873717     ZGre    T    C      0.5      1        2 
  31   chr31_6873717     ZHar    T    C        0      0        2 
  31   chr31_6873717   Sample    T    C        0      0        2 
  31   chr31_6885602     AAsi    C    T        1      2        2 
  31   chr31_6885602     AKia    C    T      0.5      1        2 
  31   chr31_6885602     AOna    C    T        1      2        2 
  31   chr31_6885602     ASom    C    T        1      2        2 
  31   chr31_6885602     HCab    C    T        0      0        2 
  31   chr31_6885602     HPrz    C    T        0      0        2 
  31   chr31_6885602     ZBoe    C    T        0      0        2 
  31   chr31_6885602     ZGre    C    T        0      0        2 
  31   chr31_6885602     ZHar    C    T        0      0        2 
  31   chr31_6885602   Sample    C    T        1      2        2 
  31   chr31_6888082     AAsi    A    C        1      2        2 
  31   chr31_6888082     AKia    A    C        0      0        2 
  31   chr31_6888082     AOna    A    C        0      0        2 
  31   chr31_6888082     ASom    A    C        0      0        2 
  31   chr31_6888082     HCab    A    C        0      0        2 
  31   chr31_6888082     HPrz    A    C        0      0        2 
  31   chr31_6888082     ZBoe    A    C        0      0        2 
  31   chr31_6888082     ZGre    A    C        0      0        2 
  31   chr31_6888082     ZHar    A    C        0      0        2 
  31   chr31_6888082   Sample    A    C        1      2        2 
  31   chr31_6889120     AAsi    C    T        0      0        2 
  31   chr31_6889120     AKia    C    T        0      0        2 
  31   chr31_6889120     AOna    C    T        0      0        2 
  31   chr31_6889120     ASom    C    T        0      0        2 
  31   chr31_6889120     HCab    C    T        1      2        2 
  31   chr31_6889120     HPrz    C    T        1      2        2 
  31   chr31_6889120     ZBoe    C    T        0      0        2 
  31   chr31_6889120     ZGre    C    T        1      2        2 
  31   chr31_6889120     ZHar    C    T        1      2        2 
  31   chr31_6889120   Sample    C    T        0      0        2 
  31   chr31_6890309     AAsi    T    G        0      0        2 
  31   chr31_6890309     AKia    T    G        0      0        2 
  31   chr31_6890309     AOna    T    G        0      0        2 
  31   chr31_6890309     ASom    T    G        1      2        2 
  31   chr31_6890309     HCab    T    G        0      0        2 
  31   chr31_6890309     HPrz    T    G        0      0        2 
  31   chr31_6890309     ZBoe    T    G        0      0        2 
  31   chr31_6890309     ZGre    T    G        0      0        2 
  31   chr31_6890309     ZHar    T    G        0      0        2 
  31   chr31_6890309   Sample    T    G        0      0        2 
  31   chr31_6892287     AAsi    A    G        0      0        2 
  31   chr31_6892287     AKia    A    G        0      0        2 
  31   chr31_6892287     AOna    A    G        0      0        2 
  31   chr31_6892287     ASom    A    G        0      0        2 
  31   chr31_6892287     HCab    A    G        0      0        2 
  31   chr31_6892287     HPrz    A    G      0.5      1        2 
  31   chr31_6892287     ZBoe    A    G        0      0        2 
  31   chr31_6892287     ZGre    A    G        0      0        2 
  31   chr31_6892287     ZHar    A    G        0      0        2 
  31   chr31_6892287   Sample    A    G        0      0        2 
  31   chr31_6898161     AAsi    A    G        0      0        2 
  31   chr31_6898161     AKia    A    G        0      0        2 
  31   chr31_6898161     AOna    A    G        0      0        2 
  31   chr31_6898161     ASom    A    G        0      0        2 
  31   chr31_6898161     HCab    A    G        1      2        2 
  31   chr31_6898161     HPrz    A    G        1      2        2 
  31   chr31_6898161     ZBoe    A    G        0      0        2 
  31   chr31_6898161     ZGre    A    G        0      0        2 
  31   chr31_6898161     ZHar    A    G        0      0        2 
  31   chr31_6898161   Sample    A    G        0      0        2 
  31   chr31_6900894     AAsi    G    A        0      0        2 
  31   chr31_6900894     AKia    G    A        0      0        2 
  31   chr31_6900894     AOna    G    A        0      0        2 
  31   chr31_6900894     ASom    G    A        0      0        2 
  31   chr31_6900894     HCab    G    A        0      0        2 
  31   chr31_6900894     HPrz    G    A        0      0        2 
  31   chr31_6900894     ZBoe    G    A        0      0        2 
  31   chr31_6900894     ZGre    G    A        0      0        2 
  31   chr31_6900894     ZHar    G    A        1      2        2 
  31   chr31_6900894   Sample    G    A        0      0        2 
  31   chr31_6901570     AAsi    T    G        0      0        2 
  31   chr31_6901570     AKia    T    G        0      0        2 
  31   chr31_6901570     AOna    T    G        0      0        2 
  31   chr31_6901570     ASom    T    G        0      0        2 
  31   chr31_6901570     HCab    T    G        1      2        2 
  31   chr31_6901570     HPrz    T    G        1      2        2 
  31   chr31_6901570     ZBoe    T    G        0      0        2 
  31   chr31_6901570     ZGre    T    G        0      0        2 
  31   chr31_6901570     ZHar    T    G        0      0        2 
  31   chr31_6901570   Sample    T    G        0      0        2 
  31   chr31_6902106     AAsi    G    A        0      0        2 
  31   chr31_6902106     AKia    G    A        0      0        2 
  31   chr31_6902106     AOna    G    A        0      0        2 
  31   chr31_6902106     ASom    G    A        0      0        2 
  31   chr31_6902106     HCab    G    A        1      2        2 
  31   chr31_6902106     HPrz    G    A        1      2        2 
  31   chr31_6902106     ZBoe    G    A        0      0        2 
  31   chr31_6902106     ZGre    G    A        0      0        2 
  31   chr31_6902106     ZHar    G    A        0      0        2 
  31   chr31_6902106   Sample    G    A        0      0        2 
  31   chr31_6902946     AAsi    C    T        0      0        2 
  31   chr31_6902946     AKia    C    T        1      2        2 
  31   chr31_6902946     AOna    C    T        0      0        2 
  31   chr31_6902946     ASom    C    T        0      0        2 
  31   chr31_6902946     HCab    C    T        0      0        2 
  31   chr31_6902946     HPrz    C    T        0      0        2 
  31   chr31_6902946     ZBoe    C    T        0      0        2 
  31   chr31_6902946     ZGre    C    T        0      0        2 
  31   chr31_6902946     ZHar    C    T        0      0        2 
  31   chr31_6902946   Sample    C    T        0      0        2 
  31   chr31_6908173     AAsi    A    G        0      0        2 
  31   chr31_6908173     AKia    A    G        1      2        2 
  31   chr31_6908173     AOna    A    G        0      0        2 
  31   chr31_6908173     ASom    A    G        0      0        2 
  31   chr31_6908173     HCab    A    G        0      0        2 
  31   chr31_6908173     HPrz    A    G        0      0        2 
  31   chr31_6908173     ZBoe    A    G        0      0        2 
  31   chr31_6908173     ZGre    A    G        0      0        2 
  31   chr31_6908173     ZHar    A    G        0      0        2 
  31   chr31_6908173   Sample    A    G        0      0        2 
  31   chr31_6911953     AAsi    A    G        0      0        2 
  31   chr31_6911953     AKia    A    G        0      0        2 
  31   chr31_6911953     AOna    A    G        0      0        2 
  31   chr31_6911953     ASom    A    G        0      0        2 
  31   chr31_6911953     HCab    A    G        0      0        2 
  31   chr31_6911953     HPrz    A    G        0      0        2 
  31   chr31_6911953     ZBoe    A    G        0      0        2 
  31   chr31_6911953     ZGre    A    G        0      0        2 
  31   chr31_6911953     ZHar    A    G      0.5      1        2 
  31   chr31_6911953   Sample    A    G        0      0        2 
  31   chr31_6912350     AAsi    T    C        0      0        2 
  31   chr31_6912350     AKia    T    C        0      0        2 
  31   chr31_6912350     AOna    T    C        0      0        2 
  31   chr31_6912350     ASom    T    C        0      0        2 
  31   chr31_6912350     HCab    T    C        1      2        2 
  31   chr31_6912350     HPrz    T    C        1      2        2 
  31   chr31_6912350     ZBoe    T    C        0      0        2 
  31   chr31_6912350     ZGre    T    C        0      0        2 
  31   chr31_6912350     ZHar    T    C        0      0        2 
  31   chr31_6912350   Sample    T    C        0      0        2 
  31   chr31_6913034     AAsi    T    C        0      0        2 
  31   chr31_6913034     AKia    T    C        0      0        2 
  31   chr31_6913034     AOna    T    C        1      2        2 
  31   chr31_6913034     ASom    T    C        0      0        2 
  31   chr31_6913034     HCab    T    C        0      0        2 
  31   chr31_6913034     HPrz    T    C        0      0        2 
  31   chr31_6913034     ZBoe    T    C        0      0        2 
  31   chr31_6913034     ZGre    T    C        0      0        2 
  31   chr31_6913034     ZHar    T    C        0      0        2 
  31   chr31_6913034   Sample    T    C        0      0        2 
  31   chr31_6930861     AAsi    C    T        1      2        2 
  31   chr31_6930861     AKia    C    T        1      2        2 
  31   chr31_6930861     AOna    C    T        1      2        2 
  31   chr31_6930861     ASom    C    T        0      0        2 
  31   chr31_6930861     HCab    C    T        0      0        2 
  31   chr31_6930861     HPrz    C    T        0      0        2 
  31   chr31_6930861     ZBoe    C    T        0      0        2 
  31   chr31_6930861     ZGre    C    T        0      0        2 
  31   chr31_6930861     ZHar    C    T        0      0        2 
  31   chr31_6930861   Sample    C    T        1      2        2 
  31   chr31_6933859     AAsi    A    G        0      0        2 
  31   chr31_6933859     AKia    A    G        0      0        2 
  31   chr31_6933859     AOna    A    G        0      0        2 
  31   chr31_6933859     ASom    A    G        0      0        2 
  31   chr31_6933859     HCab    A    G        0      0        2 
  31   chr31_6933859     HPrz    A    G        0      0        2 
  31   chr31_6933859     ZBoe    A    G      0.5      1        2 
  31   chr31_6933859     ZGre    A    G        0      0        2 
  31   chr31_6933859     ZHar    A    G        0      0        2 
  31   chr31_6933859   Sample    A    G        0      0        2 
  31   chr31_6944104     AAsi    C    G        0      0        2 
  31   chr31_6944104     AKia    C    G        0      0        2 
  31   chr31_6944104     AOna    C    G        0      0        2 
  31   chr31_6944104     ASom    C    G        0      0        2 
  31   chr31_6944104     HCab    C    G        0      0        2 
  31   chr31_6944104     HPrz    C    G        0      0        2 
  31   chr31_6944104     ZBoe    C    G        0      0        2 
  31   chr31_6944104     ZGre    C    G      0.5      1        2 
  31   chr31_6944104     ZHar    C    G        0      0        2 
  31   chr31_6944104   Sample    C    G        0      0        2 
  31   chr31_6945775     AAsi    C    T        0      0        2 
  31   chr31_6945775     AKia    C    T        0      0        2 
  31   chr31_6945775     AOna    C    T        0      0        2 
  31   chr31_6945775     ASom    C    T        0      0        2 
  31   chr31_6945775     HCab    C    T        1      2        2 
  31   chr31_6945775     HPrz    C    T        1      2        2 
  31   chr31_6945775     ZBoe    C    T        0      0        2 
  31   chr31_6945775     ZGre    C    T        0      0        2 
  31   chr31_6945775     ZHar    C    T        0      0        2 
  31   chr31_6945775   Sample    C    T        0      0        2 
  31   chr31_6946362     AAsi    T    C        0      0        2 
  31   chr31_6946362     AKia    T    C        0      0        2 
  31   chr31_6946362     AOna    T    C        0      0        2 
  31   chr31_6946362     ASom    T    C        0      0        2 
  31   chr31_6946362     HCab    T    C        1      2        2 
  31   chr31_6946362     HPrz    T    C        1      2        2 
  31   chr31_6946362     ZBoe    T    C        0      0        2 
  31   chr31_6946362     ZGre    T    C        0      0        2 
  31   chr31_6946362     ZHar    T    C        0      0        2 
  31   chr31_6946362   Sample    T    C        0      0        2 
  31   chr31_6952545     AAsi    C    G        0      0        2 
  31   chr31_6952545     AKia    C    G        0      0        2 
  31   chr31_6952545     AOna    C    G        0      0        2 
  31   chr31_6952545     ASom    C    G        0      0        2 
  31   chr31_6952545     HCab    C    G        1      2        2 
  31   chr31_6952545     HPrz    C    G        1      2        2 
  31   chr31_6952545     ZBoe    C    G        0      0        2 
  31   chr31_6952545     ZGre    C    G        0      0        2 
  31   chr31_6952545     ZHar    C    G        0      0        2 
  31   chr31_6952545   Sample    C    G        0      0        2 
  31   chr31_6955088     AAsi    C    T        0      0        2 
  31   chr31_6955088     AKia    C    T        0      0        2 
  31   chr31_6955088     AOna    C    T        0      0        2 
  31   chr31_6955088     ASom    C    T        0      0        2 
  31   chr31_6955088     HCab    C    T        0      0        2 
  31   chr31_6955088     HPrz    C    T        0      0        2 
  31   chr31_6955088     ZBoe    C    T        0      0        2 
  31   chr31_6955088     ZGre    C    T        1      2        2 
  31   chr31_6955088     ZHar    C    T        0      0        2 
  31   chr31_6955088   Sample    C    T        0      0        2 
  31   chr31_6956047     AAsi    A    T        0      0        2 
  31   chr31_6956047     AKia    A    T        1      2        2 
  31   chr31_6956047     AOna    A    T        0      0        2 
  31   chr31_6956047     ASom    A    T        0      0        2 
  31   chr31_6956047     HCab    A    T        0      0        2 
  31   chr31_6956047     HPrz    A    T        0      0        2 
  31   chr31_6956047     ZBoe    A    T        0      0        2 
  31   chr31_6956047     ZGre    A    T        0      0        2 
  31   chr31_6956047     ZHar    A    T        0      0        2 
  31   chr31_6956047   Sample    A    T        0      0        2 
  31   chr31_6966206     AAsi    T    G        0      0        2 
  31   chr31_6966206     AKia    T    G        0      0        2 
  31   chr31_6966206     AOna    T    G        0      0        2 
  31   chr31_6966206     ASom    T    G        0      0        2 
  31   chr31_6966206     HCab    T    G        0      0        2 
  31   chr31_6966206     HPrz    T    G        0      0        2 
  31   chr31_6966206     ZBoe    T    G        0      0        2 
  31   chr31_6966206     ZGre    T    G        0      0        2 
  31   chr31_6966206     ZHar    T    G        1      2        2 
  31   chr31_6966206   Sample    T    G        0      0        2 
  31   chr31_6968847     AAsi    C    A        0      0        2 
  31   chr31_6968847     AKia    C    A      0.5      1        2 
  31   chr31_6968847     AOna    C    A        0      0        2 
  31   chr31_6968847     ASom    C    A        0      0        2 
  31   chr31_6968847     HCab    C    A        0      0        2 
  31   chr31_6968847     HPrz    C    A        0      0        2 
  31   chr31_6968847     ZBoe    C    A        0      0        2 
  31   chr31_6968847     ZGre    C    A        0      0        2 
  31   chr31_6968847     ZHar    C    A        0      0        2 
  31   chr31_6968847   Sample    C    A        0      0        2 
  31   chr31_6970093     AAsi    T    C        0      0        2 
  31   chr31_6970093     AKia    T    C        0      0        2 
  31   chr31_6970093     AOna    T    C        0      0        2 
  31   chr31_6970093     ASom    T    C        0      0        2 
  31   chr31_6970093     HCab    T    C        1      2        2 
  31   chr31_6970093     HPrz    T    C        1      2        2 
  31   chr31_6970093     ZBoe    T    C        0      0        2 
  31   chr31_6970093     ZGre    T    C        0      0        2 
  31   chr31_6970093     ZHar    T    C        1      2        2 
  31   chr31_6970093   Sample    T    C        1      2        2 
  31   chr31_6971416     AAsi    G    T        0      0        2 
  31   chr31_6971416     AKia    G    T      0.5      1        2 
  31   chr31_6971416     AOna    G    T        0      0        2 
  31   chr31_6971416     ASom    G    T        0      0        2 
  31   chr31_6971416     HCab    G    T        0      0        2 
  31   chr31_6971416     HPrz    G    T        0      0        2 
  31   chr31_6971416     ZBoe    G    T        0      0        2 
  31   chr31_6971416     ZGre    G    T        0      0        2 
  31   chr31_6971416     ZHar    G    T        0      0        2 
  31   chr31_6971416   Sample    G    T        0      0        2 
  31   chr31_6973528     AAsi    T    C        0      0        2 
  31   chr31_6973528     AKia    T    C        0      0        2 
  31   chr31_6973528     AOna    T    C        0      0        2 
  31   chr31_6973528     ASom    T    C        0      0        2 
  31   chr31_6973528     HCab    T    C        0      0        2 
  31   chr31_6973528     HPrz    T    C        0      0        2 
  31   chr31_6973528     ZBoe    T    C        0      0        2 
  31   chr31_6973528     ZGre    T    C        1      2        2 
  31   chr31_6973528     ZHar    T    C        0      0        2 
  31   chr31_6973528   Sample    T    C        0      0        2 
  31   chr31_6982801     AAsi    C    A        0      0        2 
  31   chr31_6982801     AKia    C    A        0      0        2 
  31   chr31_6982801     AOna    C    A        0      0        2 
  31   chr31_6982801     ASom    C    A        0      0        2 
  31   chr31_6982801     HCab    C    A        1      2        2 
  31   chr31_6982801     HPrz    C    A        1      2        2 
  31   chr31_6982801     ZBoe    C    A        0      0        2 
  31   chr31_6982801     ZGre    C    A        0      0        2 
  31   chr31_6982801     ZHar    C    A        0      0        2 
  31   chr31_6982801   Sample    C    A        0      0        2 
  31   chr31_6992441     AAsi    A    G        0      0        2 
  31   chr31_6992441     AKia    A    G        1      2        2 
  31   chr31_6992441     AOna    A    G        0      0        2 
  31   chr31_6992441     ASom    A    G        0      0        2 
  31   chr31_6992441     HCab    A    G        0      0        2 
  31   chr31_6992441     HPrz    A    G        0      0        2 
  31   chr31_6992441     ZBoe    A    G        0      0        2 
  31   chr31_6992441     ZGre    A    G        0      0        2 
  31   chr31_6992441     ZHar    A    G        0      0        2 
  31   chr31_6992441   Sample    A    G        0      0        2 
  31   chr31_6997278     AAsi    T    C        0      0        2 
  31   chr31_6997278     AKia    T    C        0      0        2 
  31   chr31_6997278     AOna    T    C        0      0        2 
  31   chr31_6997278     ASom    T    C        0      0        2 
  31   chr31_6997278     HCab    T    C        0      0        2 
  31   chr31_6997278     HPrz    T    C      0.5      1        2 
  31   chr31_6997278     ZBoe    T    C        0      0        2 
  31   chr31_6997278     ZGre    T    C        0      0        2 
  31   chr31_6997278     ZHar    T    C        0      0        2 
  31   chr31_6997278   Sample    T    C        0      0        2 
  31   chr31_7000214     AAsi    T    G      0.5      1        2 
  31   chr31_7000214     AKia    T    G        0      0        2 
  31   chr31_7000214     AOna    T    G        0      0        2 
  31   chr31_7000214     ASom    T    G        0      0        2 
  31   chr31_7000214     HCab    T    G        0      0        2 
  31   chr31_7000214     HPrz    T    G        0      0        2 
  31   chr31_7000214     ZBoe    T    G        0      0        2 
  31   chr31_7000214     ZGre    T    G        0      0        2 
  31   chr31_7000214     ZHar    T    G        0      0        2 
  31   chr31_7000214   Sample    T    G        1      2        2 
  31   chr31_7004159     AAsi    A    G        0      0        2 
  31   chr31_7004159     AKia    A    G        0      0        2 
  31   chr31_7004159     AOna    A    G        0      0        2 
  31   chr31_7004159     ASom    A    G        0      0        2 
  31   chr31_7004159     HCab    A    G        1      2        2 
  31   chr31_7004159     HPrz    A    G        1      2        2 
  31   chr31_7004159     ZBoe    A    G        0      0        2 
  31   chr31_7004159     ZGre    A    G        0      0        2 
  31   chr31_7004159     ZHar    A    G        0      0        2 
  31   chr31_7004159   Sample    A    G        0      0        2 
  31   chr31_7004311     AAsi    C    G        0      0        2 
  31   chr31_7004311     AKia    C    G        0      0        2 
  31   chr31_7004311     AOna    C    G        0      0        2 
  31   chr31_7004311     ASom    C    G        0      0        2 
  31   chr31_7004311     HCab    C    G        0      0        2 
  31   chr31_7004311     HPrz    C    G        0      0        2 
  31   chr31_7004311     ZBoe    C    G        0      0        2 
  31   chr31_7004311     ZGre    C    G      0.5      1        2 
  31   chr31_7004311     ZHar    C    G        0      0        2 
  31   chr31_7004311   Sample    C    G        0      0        2 
  31   chr31_7005402     AAsi    T    C        0      0        2 
  31   chr31_7005402     AKia    T    C        0      0        2 
  31   chr31_7005402     AOna    T    C      0.5      1        2 
  31   chr31_7005402     ASom    T    C        0      0        2 
  31   chr31_7005402     HCab    T    C        0      0        2 
  31   chr31_7005402     HPrz    T    C        0      0        2 
  31   chr31_7005402     ZBoe    T    C        0      0        2 
  31   chr31_7005402     ZGre    T    C        0      0        2 
  31   chr31_7005402     ZHar    T    C        0      0        2 
  31   chr31_7005402   Sample    T    C        0      0        2 
  31   chr31_7013548     AAsi    T    A        0      0        2 
  31   chr31_7013548     AKia    T    A        0      0        2 
  31   chr31_7013548     AOna    T    A        0      0        2 
  31   chr31_7013548     ASom    T    A        0      0        2 
  31   chr31_7013548     HCab    T    A        0      0        2 
  31   chr31_7013548     HPrz    T    A        0      0        2 
  31   chr31_7013548     ZBoe    T    A        0      0        2 
  31   chr31_7013548     ZGre    T    A        1      2        2 
  31   chr31_7013548     ZHar    T    A        0      0        2 
  31   chr31_7013548   Sample    T    A        0      0        2 
  31   chr31_7023548     AAsi    C    A        0      0        2 
  31   chr31_7023548     AKia    C    A        0      0        2 
  31   chr31_7023548     AOna    C    A      0.5      1        2 
  31   chr31_7023548     ASom    C    A        0      0        2 
  31   chr31_7023548     HCab    C    A        0      0        2 
  31   chr31_7023548     HPrz    C    A        0      0        2 
  31   chr31_7023548     ZBoe    C    A        0      0        2 
  31   chr31_7023548     ZGre    C    A        0      0        2 
  31   chr31_7023548     ZHar    C    A        0      0        2 
  31   chr31_7023548   Sample    C    A        0      0        2 
  31   chr31_7025559     AAsi    G    A        0      0        2 
  31   chr31_7025559     AKia    G    A        0      0        2 
  31   chr31_7025559     AOna    G    A        0      0        2 
  31   chr31_7025559     ASom    G    A        0      0        2 
  31   chr31_7025559     HCab    G    A        1      2        2 
  31   chr31_7025559     HPrz    G    A        1      2        2 
  31   chr31_7025559     ZBoe    G    A        0      0        2 
  31   chr31_7025559     ZGre    G    A        0      0        2 
  31   chr31_7025559     ZHar    G    A        0      0        2 
  31   chr31_7025559   Sample    G    A        0      0        2 
  31   chr31_7042505     AAsi    A    G        0      0        2 
  31   chr31_7042505     AKia    A    G        0      0        2 
  31   chr31_7042505     AOna    A    G      0.5      1        2 
  31   chr31_7042505     ASom    A    G        0      0        2 
  31   chr31_7042505     HCab    A    G        0      0        2 
  31   chr31_7042505     HPrz    A    G        0      0        2 
  31   chr31_7042505     ZBoe    A    G        0      0        2 
  31   chr31_7042505     ZGre    A    G        0      0        2 
  31   chr31_7042505     ZHar    A    G        0      0        2 
  31   chr31_7042505   Sample    A    G        0      0        2 
  31   chr31_7046154     AAsi    T    G        0      0        2 
  31   chr31_7046154     AKia    T    G        0      0        2 
  31   chr31_7046154     AOna    T    G        0      0        2 
  31   chr31_7046154     ASom    T    G        0      0        2 
  31   chr31_7046154     HCab    T    G        0      0        2 
  31   chr31_7046154     HPrz    T    G        0      0        2 
  31   chr31_7046154     ZBoe    T    G        0      0        2 
  31   chr31_7046154     ZGre    T    G      0.5      1        2 
  31   chr31_7046154     ZHar    T    G        0      0        2 
  31   chr31_7046154   Sample    T    G        0      0        2 
  31   chr31_7054189     AAsi    T    G        0      0        2 
  31   chr31_7054189     AKia    T    G      0.5      1        2 
  31   chr31_7054189     AOna    T    G        0      0        2 
  31   chr31_7054189     ASom    T    G        0      0        2 
  31   chr31_7054189     HCab    T    G        1      2        2 
  31   chr31_7054189     HPrz    T    G        1      2        2 
  31   chr31_7054189     ZBoe    T    G        0      0        2 
  31   chr31_7054189     ZGre    T    G        0      0        2 
  31   chr31_7054189     ZHar    T    G        0      0        2 
  31   chr31_7054189   Sample    T    G        0      0        2 
  31   chr31_7056839     AAsi    A    G        0      0        2 
  31   chr31_7056839     AKia    A    G        0      0        2 
  31   chr31_7056839     AOna    A    G        0      0        2 
  31   chr31_7056839     ASom    A    G        0      0        2 
  31   chr31_7056839     HCab    A    G        1      2        2 
  31   chr31_7056839     HPrz    A    G        1      2        2 
  31   chr31_7056839     ZBoe    A    G        0      0        2 
  31   chr31_7056839     ZGre    A    G        0      0        2 
  31   chr31_7056839     ZHar    A    G        0      0        2 
  31   chr31_7056839   Sample    A    G        0      0        2 
  31   chr31_7058019     AAsi    T    G        0      0        2 
  31   chr31_7058019     AKia    T    G        0      0        2 
  31   chr31_7058019     AOna    T    G      0.5      1        2 
  31   chr31_7058019     ASom    T    G        0      0        2 
  31   chr31_7058019     HCab    T    G        0      0        2 
  31   chr31_7058019     HPrz    T    G        0      0        2 
  31   chr31_7058019     ZBoe    T    G        0      0        2 
  31   chr31_7058019     ZGre    T    G        0      0        2 
  31   chr31_7058019     ZHar    T    G        0      0        2 
  31   chr31_7058019   Sample    T    G        0      0        2 
  31   chr31_7081953     AAsi    A    G        0      0        2 
  31   chr31_7081953     AKia    A    G        0      0        2 
  31   chr31_7081953     AOna    A    G        0      0        2 
  31   chr31_7081953     ASom    A    G        0      0        2 
  31   chr31_7081953     HCab    A    G        0      0        2 
  31   chr31_7081953     HPrz    A    G        0      0        2 
  31   chr31_7081953     ZBoe    A    G      0.5      1        2 
  31   chr31_7081953     ZGre    A    G        0      0        2 
  31   chr31_7081953     ZHar    A    G        1      2        2 
  31   chr31_7081953   Sample    A    G        0      0        2 
  31   chr31_7085980     AAsi    A    C        0      0        2 
  31   chr31_7085980     AKia    A    C      0.5      1        2 
  31   chr31_7085980     AOna    A    C        0      0        2 
  31   chr31_7085980     ASom    A    C        0      0        2 
  31   chr31_7085980     HCab    A    C        0      0        2 
  31   chr31_7085980     HPrz    A    C        0      0        2 
  31   chr31_7085980     ZBoe    A    C        0      0        2 
  31   chr31_7085980     ZGre    A    C        0      0        2 
  31   chr31_7085980     ZHar    A    C        0      0        2 
  31   chr31_7085980   Sample    A    C        0      0        2 
  31   chr31_7091335     AAsi    C    A        0      0        2 
  31   chr31_7091335     AKia    C    A        0      0        2 
  31   chr31_7091335     AOna    C    A        0      0        2 
  31   chr31_7091335     ASom    C    A        0      0        2 
  31   chr31_7091335     HCab    C    A        1      2        2 
  31   chr31_7091335     HPrz    C    A        1      2        2 
  31   chr31_7091335     ZBoe    C    A        0      0        2 
  31   chr31_7091335     ZGre    C    A        0      0        2 
  31   chr31_7091335     ZHar    C    A        0      0        2 
  31   chr31_7091335   Sample    C    A        0      0        2 
  31   chr31_7094139     AAsi    T    C        0      0        2 
  31   chr31_7094139     AKia    T    C        0      0        2 
  31   chr31_7094139     AOna    T    C        0      0        2 
  31   chr31_7094139     ASom    T    C        0      0        2 
  31   chr31_7094139     HCab    T    C        0      0        2 
  31   chr31_7094139     HPrz    T    C        0      0        2 
  31   chr31_7094139     ZBoe    T    C      0.5      1        2 
  31   chr31_7094139     ZGre    T    C        0      0        2 
  31   chr31_7094139     ZHar    T    C        0      0        2 
  31   chr31_7094139   Sample    T    C        0      0        2 
  31   chr31_7096586     AAsi    G    C        0      0        2 
  31   chr31_7096586     AKia    G    C        0      0        2 
  31   chr31_7096586     AOna    G    C        0      0        2 
  31   chr31_7096586     ASom    G    C        0      0        2 
  31   chr31_7096586     HCab    G    C        1      2        2 
  31   chr31_7096586     HPrz    G    C        1      2        2 
  31   chr31_7096586     ZBoe    G    C        0      0        2 
  31   chr31_7096586     ZGre    G    C        0      0        2 
  31   chr31_7096586     ZHar    G    C        0      0        2 
  31   chr31_7096586   Sample    G    C        0      0        2 
  31   chr31_7110043     AAsi    T    C        0      0        2 
  31   chr31_7110043     AKia    T    C        0      0        2 
  31   chr31_7110043     AOna    T    C        0      0        2 
  31   chr31_7110043     ASom    T    C        0      0        2 
  31   chr31_7110043     HCab    T    C        0      0        2 
  31   chr31_7110043     HPrz    T    C        0      0        2 
  31   chr31_7110043     ZBoe    T    C        0      0        2 
  31   chr31_7110043     ZGre    T    C        1      2        2 
  31   chr31_7110043     ZHar    T    C        0      0        2 
  31   chr31_7110043   Sample    T    C        0      0        2 
  31   chr31_7120579     AAsi    T    C        0      0        2 
  31   chr31_7120579     AKia    T    C        0      0        2 
  31   chr31_7120579     AOna    T    C        0      0        2 
  31   chr31_7120579     ASom    T    C        1      2        2 
  31   chr31_7120579     HCab    T    C        0      0        2 
  31   chr31_7120579     HPrz    T    C        0      0        2 
  31   chr31_7120579     ZBoe    T    C        0      0        2 
  31   chr31_7120579     ZGre    T    C        0      0        2 
  31   chr31_7120579     ZHar    T    C        0      0        2 
  31   chr31_7120579   Sample    T    C        0      0        2 
  31   chr31_7121667     AAsi    C    G        0      0        2 
  31   chr31_7121667     AKia    C    G        0      0        2 
  31   chr31_7121667     AOna    C    G        0      0        2 
  31   chr31_7121667     ASom    C    G        0      0        2 
  31   chr31_7121667     HCab    C    G        0      0        2 
  31   chr31_7121667     HPrz    C    G        0      0        2 
  31   chr31_7121667     ZBoe    C    G        0      0        2 
  31   chr31_7121667     ZGre    C    G        1      2        2 
  31   chr31_7121667     ZHar    C    G        0      0        2 
  31   chr31_7121667   Sample    C    G        0      0        2 
  31   chr31_7123603     AAsi    T    C        0      0        2 
  31   chr31_7123603     AKia    T    C        0      0        2 
  31   chr31_7123603     AOna    T    C      0.5      1        2 
  31   chr31_7123603     ASom    T    C        0      0        2 
  31   chr31_7123603     HCab    T    C        0      0        2 
  31   chr31_7123603     HPrz    T    C        0      0        2 
  31   chr31_7123603     ZBoe    T    C        0      0        2 
  31   chr31_7123603     ZGre    T    C        0      0        2 
  31   chr31_7123603     ZHar    T    C        0      0        2 
  31   chr31_7123603   Sample    T    C        0      0        2 
  31   chr31_7124034     AAsi    T    C        0      0        2 
  31   chr31_7124034     AKia    T    C        0      0        2 
  31   chr31_7124034     AOna    T    C        0      0        2 
  31   chr31_7124034     ASom    T    C        0      0        2 
  31   chr31_7124034     HCab    T    C        1      2        2 
  31   chr31_7124034     HPrz    T    C        1      2        2 
  31   chr31_7124034     ZBoe    T    C        0      0        2 
  31   chr31_7124034     ZGre    T    C        0      0        2 
  31   chr31_7124034     ZHar    T    C        0      0        2 
  31   chr31_7124034   Sample    T    C        0      0        2 
  31   chr31_7138812     AAsi    C    T        0      0        2 
  31   chr31_7138812     AKia    C    T        0      0        2 
  31   chr31_7138812     AOna    C    T      0.5      1        2 
  31   chr31_7138812     ASom    C    T      0.5      1        2 
  31   chr31_7138812     HCab    C    T        0      0        2 
  31   chr31_7138812     HPrz    C    T        0      0        2 
  31   chr31_7138812     ZBoe    C    T        0      0        2 
  31   chr31_7138812     ZGre    C    T        0      0        2 
  31   chr31_7138812     ZHar    C    T        0      0        2 
  31   chr31_7138812   Sample    C    T        0      0        2 
  31   chr31_7158213     AAsi    A    G        0      0        2 
  31   chr31_7158213     AKia    A    G        0      0        2 
  31   chr31_7158213     AOna    A    G        0      0        2 
  31   chr31_7158213     ASom    A    G        0      0        2 
  31   chr31_7158213     HCab    A    G        0      0        2 
  31   chr31_7158213     HPrz    A    G        0      0        2 
  31   chr31_7158213     ZBoe    A    G      0.5      1        2 
  31   chr31_7158213     ZGre    A    G        0      0        2 
  31   chr31_7158213     ZHar    A    G        0      0        2 
  31   chr31_7158213   Sample    A    G        0      0        2 
  31   chr31_7161974     AAsi    G    A        0      0        2 
  31   chr31_7161974     AKia    G    A        0      0        2 
  31   chr31_7161974     AOna    G    A        0      0        2 
  31   chr31_7161974     ASom    G    A        0      0        2 
  31   chr31_7161974     HCab    G    A        1      2        2 
  31   chr31_7161974     HPrz    G    A        1      2        2 
  31   chr31_7161974     ZBoe    G    A        0      0        2 
  31   chr31_7161974     ZGre    G    A        0      0        2 
  31   chr31_7161974     ZHar    G    A        0      0        2 
  31   chr31_7161974   Sample    G    A        0      0        2 
  31   chr31_7163120     AAsi    G    A        0      0        2 
  31   chr31_7163120     AKia    G    A        0      0        2 
  31   chr31_7163120     AOna    G    A        0      0        2 
  31   chr31_7163120     ASom    G    A        0      0        2 
  31   chr31_7163120     HCab    G    A        0      0        2 
  31   chr31_7163120     HPrz    G    A        0      0        2 
  31   chr31_7163120     ZBoe    G    A        0      0        2 
  31   chr31_7163120     ZGre    G    A        0      0        2 
  31   chr31_7163120     ZHar    G    A      0.5      1        2 
  31   chr31_7163120   Sample    G    A        0      0        2 
  31   chr31_7164827     AAsi    G    C        0      0        2 
  31   chr31_7164827     AKia    G    C        0      0        2 
  31   chr31_7164827     AOna    G    C        0      0        2 
  31   chr31_7164827     ASom    G    C        0      0        2 
  31   chr31_7164827     HCab    G    C        1      2        2 
  31   chr31_7164827     HPrz    G    C        1      2        2 
  31   chr31_7164827     ZBoe    G    C        0      0        2 
  31   chr31_7164827     ZGre    G    C        0      0        2 
  31   chr31_7164827     ZHar    G    C        0      0        2 
  31   chr31_7164827   Sample    G    C        0      0        2 
  31   chr31_7164972     AAsi    T    C        0      0        2 
  31   chr31_7164972     AKia    T    C        0      0        2 
  31   chr31_7164972     AOna    T    C      0.5      1        2 
  31   chr31_7164972     ASom    T    C        0      0        2 
  31   chr31_7164972     HCab    T    C        0      0        2 
  31   chr31_7164972     HPrz    T    C        0      0        2 
  31   chr31_7164972     ZBoe    T    C        0      0        2 
  31   chr31_7164972     ZGre    T    C        0      0        2 
  31   chr31_7164972     ZHar    T    C        0      0        2 
  31   chr31_7164972   Sample    T    C        0      0        2 
  31   chr31_7165399     AAsi    T    C        0      0        2 
  31   chr31_7165399     AKia    T    C        0      0        2 
  31   chr31_7165399     AOna    T    C        0      0        2 
  31   chr31_7165399     ASom    T    C      0.5      1        2 
  31   chr31_7165399     HCab    T    C        0      0        2 
  31   chr31_7165399     HPrz    T    C        0      0        2 
  31   chr31_7165399     ZBoe    T    C        0      0        2 
  31   chr31_7165399     ZGre    T    C        0      0        2 
  31   chr31_7165399     ZHar    T    C      0.5      1        2 
  31   chr31_7165399   Sample    T    C        0      0        2 
  31   chr31_7165657     AAsi    T    C        0      0        2 
  31   chr31_7165657     AKia    T    C        0      0        2 
  31   chr31_7165657     AOna    T    C        0      0        2 
  31   chr31_7165657     ASom    T    C        0      0        2 
  31   chr31_7165657     HCab    T    C        1      2        2 
  31   chr31_7165657     HPrz    T    C        1      2        2 
  31   chr31_7165657     ZBoe    T    C      0.5      1        2 
  31   chr31_7165657     ZGre    T    C        0      0        2 
  31   chr31_7165657     ZHar    T    C        0      0        2 
  31   chr31_7165657   Sample    T    C        0      0        2 
  31   chr31_7168674     AAsi    A    G        0      0        2 
  31   chr31_7168674     AKia    A    G        0      0        2 
  31   chr31_7168674     AOna    A    G        0      0        2 
  31   chr31_7168674     ASom    A    G        0      0        2 
  31   chr31_7168674     HCab    A    G      0.5      1        2 
  31   chr31_7168674     HPrz    A    G        0      0        2 
  31   chr31_7168674     ZBoe    A    G        0      0        2 
  31   chr31_7168674     ZGre    A    G        0      0        2 
  31   chr31_7168674     ZHar    A    G        0      0        2 
  31   chr31_7168674   Sample    A    G        0      0        2 
  31   chr31_7172449     AAsi    T    C        0      0        2 
  31   chr31_7172449     AKia    T    C        0      0        2 
  31   chr31_7172449     AOna    T    C        0      0        2 
  31   chr31_7172449     ASom    T    C        0      0        2 
  31   chr31_7172449     HCab    T    C        0      0        2 
  31   chr31_7172449     HPrz    T    C        0      0        2 
  31   chr31_7172449     ZBoe    T    C      0.5      1        2 
  31   chr31_7172449     ZGre    T    C        0      0        2 
  31   chr31_7172449     ZHar    T    C        0      0        2 
  31   chr31_7172449   Sample    T    C        0      0        2 
  31   chr31_7178187     AAsi    G    A        0      0        2 
  31   chr31_7178187     AKia    G    A      0.5      1        2 
  31   chr31_7178187     AOna    G    A        0      0        2 
  31   chr31_7178187     ASom    G    A        0      0        2 
  31   chr31_7178187     HCab    G    A        0      0        2 
  31   chr31_7178187     HPrz    G    A        0      0        2 
  31   chr31_7178187     ZBoe    G    A        0      0        2 
  31   chr31_7178187     ZGre    G    A        0      0        2 
  31   chr31_7178187     ZHar    G    A        0      0        2 
  31   chr31_7178187   Sample    G    A        0      0        2 
  31   chr31_7178306     AAsi    T    C        0      0        2 
  31   chr31_7178306     AKia    T    C        0      0        2 
  31   chr31_7178306     AOna    T    C        0      0        2 
  31   chr31_7178306     ASom    T    C        0      0        2 
  31   chr31_7178306     HCab    T    C        0      0        2 
  31   chr31_7178306     HPrz    T    C        0      0        2 
  31   chr31_7178306     ZBoe    T    C        0      0        2 
  31   chr31_7178306     ZGre    T    C        0      0        2 
  31   chr31_7178306     ZHar    T    C        1      2        2 
  31   chr31_7178306   Sample    T    C        0      0        2 
  31   chr31_7180007     AAsi    G    C        0      0        2 
  31   chr31_7180007     AKia    G    C        0      0        2 
  31   chr31_7180007     AOna    G    C      0.5      1        2 
  31   chr31_7180007     ASom    G    C        0      0        2 
  31   chr31_7180007     HCab    G    C        0      0        2 
  31   chr31_7180007     HPrz    G    C        0      0        2 
  31   chr31_7180007     ZBoe    G    C        0      0        2 
  31   chr31_7180007     ZGre    G    C        0      0        2 
  31   chr31_7180007     ZHar    G    C        0      0        2 
  31   chr31_7180007   Sample    G    C        0      0        2 
  31   chr31_7180288     AAsi    T    A        0      0        2 
  31   chr31_7180288     AKia    T    A        0      0        2 
  31   chr31_7180288     AOna    T    A        0      0        2 
  31   chr31_7180288     ASom    T    A        0      0        2 
  31   chr31_7180288     HCab    T    A        0      0        2 
  31   chr31_7180288     HPrz    T    A        0      0        2 
  31   chr31_7180288     ZBoe    T    A        0      0        2 
  31   chr31_7180288     ZGre    T    A        1      2        2 
  31   chr31_7180288     ZHar    T    A        0      0        2 
  31   chr31_7180288   Sample    T    A        0      0        2 
  31   chr31_7184913     AAsi    C    G        0      0        2 
  31   chr31_7184913     AKia    C    G        0      0        2 
  31   chr31_7184913     AOna    C    G        0      0        2 
  31   chr31_7184913     ASom    C    G        0      0        2 
  31   chr31_7184913     HCab    C    G        1      2        2 
  31   chr31_7184913     HPrz    C    G        1      2        2 
  31   chr31_7184913     ZBoe    C    G        0      0        2 
  31   chr31_7184913     ZGre    C    G        0      0        2 
  31   chr31_7184913     ZHar    C    G        0      0        2 
  31   chr31_7184913   Sample    C    G        0      0        2 
  31   chr31_7185385     AAsi    T    C        0      0        2 
  31   chr31_7185385     AKia    T    C        0      0        2 
  31   chr31_7185385     AOna    T    C        0      0        2 
  31   chr31_7185385     ASom    T    C        0      0        2 
  31   chr31_7185385     HCab    T    C        1      2        2 
  31   chr31_7185385     HPrz    T    C        1      2        2 
  31   chr31_7185385     ZBoe    T    C        0      0        2 
  31   chr31_7185385     ZGre    T    C        0      0        2 
  31   chr31_7185385     ZHar    T    C        0      0        2 
  31   chr31_7185385   Sample    T    C        0      0        2 
  31   chr31_7186727     AAsi    C    T        0      0        2 
  31   chr31_7186727     AKia    C    T        0      0        2 
  31   chr31_7186727     AOna    C    T        0      0        2 
  31   chr31_7186727     ASom    C    T        0      0        2 
  31   chr31_7186727     HCab    C    T        0      0        2 
  31   chr31_7186727     HPrz    C    T        0      0        2 
  31   chr31_7186727     ZBoe    C    T        0      0        2 
  31   chr31_7186727     ZGre    C    T        1      2        2 
  31   chr31_7186727     ZHar    C    T        0      0        2 
  31   chr31_7186727   Sample    C    T        0      0        2 
  31   chr31_7192243     AAsi    C    T        0      0        2 
  31   chr31_7192243     AKia    C    T        0      0        2 
  31   chr31_7192243     AOna    C    T        0      0        2 
  31   chr31_7192243     ASom    C    T        0      0        2 
  31   chr31_7192243     HCab    C    T        1      2        2 
  31   chr31_7192243     HPrz    C    T        1      2        2 
  31   chr31_7192243     ZBoe    C    T        0      0        2 
  31   chr31_7192243     ZGre    C    T        0      0        2 
  31   chr31_7192243     ZHar    C    T        0      0        2 
  31   chr31_7192243   Sample    C    T        0      0        2 
  31   chr31_7200957     AAsi    G    A        0      0        2 
  31   chr31_7200957     AKia    G    A        0      0        2 
  31   chr31_7200957     AOna    G    A      0.5      1        2 
  31   chr31_7200957     ASom    G    A        0      0        2 
  31   chr31_7200957     HCab    G    A        0      0        2 
  31   chr31_7200957     HPrz    G    A        0      0        2 
  31   chr31_7200957     ZBoe    G    A        0      0        2 
  31   chr31_7200957     ZGre    G    A        0      0        2 
  31   chr31_7200957     ZHar    G    A        0      0        2 
  31   chr31_7200957   Sample    G    A        0      0        2 
  31   chr31_7202475     AAsi    T    G        0      0        2 
  31   chr31_7202475     AKia    T    G        0      0        2 
  31   chr31_7202475     AOna    T    G      0.5      1        2 
  31   chr31_7202475     ASom    T    G        0      0        2 
  31   chr31_7202475     HCab    T    G        0      0        2 
  31   chr31_7202475     HPrz    T    G        0      0        2 
  31   chr31_7202475     ZBoe    T    G        0      0        2 
  31   chr31_7202475     ZGre    T    G        0      0        2 
  31   chr31_7202475     ZHar    T    G        0      0        2 
  31   chr31_7202475   Sample    T    G        0      0        2 
  31   chr31_7205575     AAsi    T    C        0      0        2 
  31   chr31_7205575     AKia    T    C        0      0        2 
  31   chr31_7205575     AOna    T    C        0      0        2 
  31   chr31_7205575     ASom    T    C        0      0        2 
  31   chr31_7205575     HCab    T    C        1      2        2 
  31   chr31_7205575     HPrz    T    C        1      2        2 
  31   chr31_7205575     ZBoe    T    C        0      0        2 
  31   chr31_7205575     ZGre    T    C        0      0        2 
  31   chr31_7205575     ZHar    T    C        0      0        2 
  31   chr31_7205575   Sample    T    C        0      0        2 
  31   chr31_7209280     AAsi    T    C        0      0        2 
  31   chr31_7209280     AKia    T    C        0      0        2 
  31   chr31_7209280     AOna    T    C        0      0        2 
  31   chr31_7209280     ASom    T    C        0      0        2 
  31   chr31_7209280     HCab    T    C        1      2        2 
  31   chr31_7209280     HPrz    T    C        1      2        2 
  31   chr31_7209280     ZBoe    T    C        0      0        2 
  31   chr31_7209280     ZGre    T    C        0      0        2 
  31   chr31_7209280     ZHar    T    C        0      0        2 
  31   chr31_7209280   Sample    T    C        0      0        2 
  31   chr31_7217250     AAsi    A    G        0      0        2 
  31   chr31_7217250     AKia    A    G      0.5      1        2 
  31   chr31_7217250     AOna    A    G        0      0        2 
  31   chr31_7217250     ASom    A    G        0      0        2 
  31   chr31_7217250     HCab    A    G        0      0        2 
  31   chr31_7217250     HPrz    A    G        0      0        2 
  31   chr31_7217250     ZBoe    A    G        0      0        2 
  31   chr31_7217250     ZGre    A    G        0      0        2 
  31   chr31_7217250     ZHar    A    G        0      0        2 
  31   chr31_7217250   Sample    A    G        0      0        2 
  31   chr31_7219260     AAsi    A    G        0      0        2 
  31   chr31_7219260     AKia    A    G        0      0        2 
  31   chr31_7219260     AOna    A    G        0      0        2 
  31   chr31_7219260     ASom    A    G        0      0        2 
  31   chr31_7219260     HCab    A    G        0      0        2 
  31   chr31_7219260     HPrz    A    G        0      0        2 
  31   chr31_7219260     ZBoe    A    G        0      0        2 
  31   chr31_7219260     ZGre    A    G        0      0        2 
  31   chr31_7219260     ZHar    A    G        1      2        2 
  31   chr31_7219260   Sample    A    G        0      0        2 
  31   chr31_7220376     AAsi    C    T        0      0        2 
  31   chr31_7220376     AKia    C    T        0      0        2 
  31   chr31_7220376     AOna    C    T        0      0        2 
  31   chr31_7220376     ASom    C    T        0      0        2 
  31   chr31_7220376     HCab    C    T      0.5      1        2 
  31   chr31_7220376     HPrz    C    T        0      0        2 
  31   chr31_7220376     ZBoe    C    T        0      0        2 
  31   chr31_7220376     ZGre    C    T        0      0        2 
  31   chr31_7220376     ZHar    C    T        0      0        2 
  31   chr31_7220376   Sample    C    T        0      0        2 
  31   chr31_7226282     AAsi    G    A        0      0        2 
  31   chr31_7226282     AKia    G    A        0      0        2 
  31   chr31_7226282     AOna    G    A        0      0        2 
  31   chr31_7226282     ASom    G    A        0      0        2 
  31   chr31_7226282     HCab    G    A        0      0        2 
  31   chr31_7226282     HPrz    G    A        0      0        2 
  31   chr31_7226282     ZBoe    G    A      0.5      1        2 
  31   chr31_7226282     ZGre    G    A        0      0        2 
  31   chr31_7226282     ZHar    G    A        1      2        2 
  31   chr31_7226282   Sample    G    A        0      0        2 
  31   chr31_7233654     AAsi    G    A        0      0        2 
  31   chr31_7233654     AKia    G    A        0      0        2 
  31   chr31_7233654     AOna    G    A        0      0        2 
  31   chr31_7233654     ASom    G    A        0      0        2 
  31   chr31_7233654     HCab    G    A        1      2        2 
  31   chr31_7233654     HPrz    G    A        1      2        2 
  31   chr31_7233654     ZBoe    G    A        0      0        2 
  31   chr31_7233654     ZGre    G    A        0      0        2 
  31   chr31_7233654     ZHar    G    A        0      0        2 
  31   chr31_7233654   Sample    G    A        0      0        2 
  31   chr31_7234042     AAsi    A    G        0      0        2 
  31   chr31_7234042     AKia    A    G        0      0        2 
  31   chr31_7234042     AOna    A    G      0.5      1        2 
  31   chr31_7234042     ASom    A    G        0      0        2 
  31   chr31_7234042     HCab    A    G        0      0        2 
  31   chr31_7234042     HPrz    A    G        0      0        2 
  31   chr31_7234042     ZBoe    A    G        0      0        2 
  31   chr31_7234042     ZGre    A    G        0      0        2 
  31   chr31_7234042     ZHar    A    G        0      0        2 
  31   chr31_7234042   Sample    A    G        0      0        2 
  31   chr31_7238590     AAsi    C    A        0      0        2 
  31   chr31_7238590     AKia    C    A        0      0        2 
  31   chr31_7238590     AOna    C    A        0      0        2 
  31   chr31_7238590     ASom    C    A        0      0        2 
  31   chr31_7238590     HCab    C    A        1      2        2 
  31   chr31_7238590     HPrz    C    A        1      2        2 
  31   chr31_7238590     ZBoe    C    A        0      0        2 
  31   chr31_7238590     ZGre    C    A        0      0        2 
  31   chr31_7238590     ZHar    C    A        0      0        2 
  31   chr31_7238590   Sample    C    A        0      0        2 
  31   chr31_7247657     AAsi    T    C        0      0        2 
  31   chr31_7247657     AKia    T    C        0      0        2 
  31   chr31_7247657     AOna    T    C        0      0        2 
  31   chr31_7247657     ASom    T    C        0      0        2 
  31   chr31_7247657     HCab    T    C        0      0        2 
  31   chr31_7247657     HPrz    T    C        0      0        2 
  31   chr31_7247657     ZBoe    T    C        1      2        2 
  31   chr31_7247657     ZGre    T    C        0      0        2 
  31   chr31_7247657     ZHar    T    C        0      0        2 
  31   chr31_7247657   Sample    T    C        0      0        2 
  31   chr31_7249114     AAsi    T    C        0      0        2 
  31   chr31_7249114     AKia    T    C        0      0        2 
  31   chr31_7249114     AOna    T    C        0      0        2 
  31   chr31_7249114     ASom    T    C        0      0        2 
  31   chr31_7249114     HCab    T    C        0      0        2 
  31   chr31_7249114     HPrz    T    C        0      0        2 
  31   chr31_7249114     ZBoe    T    C        0      0        2 
  31   chr31_7249114     ZGre    T    C        0      0        2 
  31   chr31_7249114     ZHar    T    C      0.5      1        2 
  31   chr31_7249114   Sample    T    C        0      0        2 
  31   chr31_7249664     AAsi    A    C        0      0        2 
  31   chr31_7249664     AKia    A    C        0      0        2 
  31   chr31_7249664     AOna    A    C        0      0        2 
  31   chr31_7249664     ASom    A    C        0      0        2 
  31   chr31_7249664     HCab    A    C        1      2        2 
  31   chr31_7249664     HPrz    A    C        1      2        2 
  31   chr31_7249664     ZBoe    A    C        0      0        2 
  31   chr31_7249664     ZGre    A    C        0      0        2 
  31   chr31_7249664     ZHar    A    C        0      0        2 
  31   chr31_7249664   Sample    A    C        0      0        2 
  31   chr31_7255762     AAsi    T    C        0      0        2 
  31   chr31_7255762     AKia    T    C        0      0        2 
  31   chr31_7255762     AOna    T    C      0.5      1        2 
  31   chr31_7255762     ASom    T    C        0      0        2 
  31   chr31_7255762     HCab    T    C        0      0        2 
  31   chr31_7255762     HPrz    T    C        0      0        2 
  31   chr31_7255762     ZBoe    T    C        0      0        2 
  31   chr31_7255762     ZGre    T    C        0      0        2 
  31   chr31_7255762     ZHar    T    C        0      0        2 
  31   chr31_7255762   Sample    T    C        0      0        2 
  31   chr31_7258773     AAsi    G    A        0      0        2 
  31   chr31_7258773     AKia    G    A        0      0        2 
  31   chr31_7258773     AOna    G    A      0.5      1        2 
  31   chr31_7258773     ASom    G    A        0      0        2 
  31   chr31_7258773     HCab    G    A        0      0        2 
  31   chr31_7258773     HPrz    G    A        0      0        2 
  31   chr31_7258773     ZBoe    G    A        0      0        2 
  31   chr31_7258773     ZGre    G    A        0      0        2 
  31   chr31_7258773     ZHar    G    A        0      0        2 
  31   chr31_7258773   Sample    G    A        0      0        2 
  31   chr31_7259248     AAsi    T    C        0      0        2 
  31   chr31_7259248     AKia    T    C        0      0        2 
  31   chr31_7259248     AOna    T    C      0.5      1        2 
  31   chr31_7259248     ASom    T    C        0      0        2 
  31   chr31_7259248     HCab    T    C        0      0        2 
  31   chr31_7259248     HPrz    T    C        0      0        2 
  31   chr31_7259248     ZBoe    T    C        0      0        2 
  31   chr31_7259248     ZGre    T    C        0      0        2 
  31   chr31_7259248     ZHar    T    C        0      0        2 
  31   chr31_7259248   Sample    T    C        0      0        2 
  31   chr31_7269080     AAsi    T    C        0      0        2 
  31   chr31_7269080     AKia    T    C        0      0        2 
  31   chr31_7269080     AOna    T    C        0      0        2 
  31   chr31_7269080     ASom    T    C        0      0        2 
  31   chr31_7269080     HCab    T    C        1      2        2 
  31   chr31_7269080     HPrz    T    C        1      2        2 
  31   chr31_7269080     ZBoe    T    C        0      0        2 
  31   chr31_7269080     ZGre    T    C        0      0        2 
  31   chr31_7269080     ZHar    T    C        0      0        2 
  31   chr31_7269080   Sample    T    C        0      0        2 
  31   chr31_7269493     AAsi    T    C        0      0        2 
  31   chr31_7269493     AKia    T    C        0      0        2 
  31   chr31_7269493     AOna    T    C        0      0        2 
  31   chr31_7269493     ASom    T    C        0      0        2 
  31   chr31_7269493     HCab    T    C        0      0        2 
  31   chr31_7269493     HPrz    T    C        0      0        2 
  31   chr31_7269493     ZBoe    T    C        0      0        2 
  31   chr31_7269493     ZGre    T    C        1      2        2 
  31   chr31_7269493     ZHar    T    C        1      2        2 
  31   chr31_7269493   Sample    T    C        0      0        2 
  31   chr31_7271492     AAsi    T    C        0      0        2 
  31   chr31_7271492     AKia    T    C        0      0        2 
  31   chr31_7271492     AOna    T    C        0      0        2 
  31   chr31_7271492     ASom    T    C        1      2        2 
  31   chr31_7271492     HCab    T    C        0      0        2 
  31   chr31_7271492     HPrz    T    C        0      0        2 
  31   chr31_7271492     ZBoe    T    C      0.5      1        2 
  31   chr31_7271492     ZGre    T    C        0      0        2 
  31   chr31_7271492     ZHar    T    C        0      0        2 
  31   chr31_7271492   Sample    T    C        0      0        2 
  31   chr31_7275935     AAsi    A    G        0      0        2 
  31   chr31_7275935     AKia    A    G        0      0        2 
  31   chr31_7275935     AOna    A    G        0      0        2 
  31   chr31_7275935     ASom    A    G        0      0        2 
  31   chr31_7275935     HCab    A    G        1      2        2 
  31   chr31_7275935     HPrz    A    G        1      2        2 
  31   chr31_7275935     ZBoe    A    G        0      0        2 
  31   chr31_7275935     ZGre    A    G        0      0        2 
  31   chr31_7275935     ZHar    A    G        0      0        2 
  31   chr31_7275935   Sample    A    G        0      0        2 
  31   chr31_7276755     AAsi    C    T        0      0        2 
  31   chr31_7276755     AKia    C    T        0      0        2 
  31   chr31_7276755     AOna    C    T      0.5      1        2 
  31   chr31_7276755     ASom    C    T        0      0        2 
  31   chr31_7276755     HCab    C    T        0      0        2 
  31   chr31_7276755     HPrz    C    T        0      0        2 
  31   chr31_7276755     ZBoe    C    T        0      0        2 
  31   chr31_7276755     ZGre    C    T        0      0        2 
  31   chr31_7276755     ZHar    C    T        0      0        2 
  31   chr31_7276755   Sample    C    T        0      0        2 
  31   chr31_7286198     AAsi    T    C      0.5      1        2 
  31   chr31_7286198     AKia    T    C        0      0        2 
  31   chr31_7286198     AOna    T    C        0      0        2 
  31   chr31_7286198     ASom    T    C        1      2        2 
  31   chr31_7286198     HCab    T    C        0      0        2 
  31   chr31_7286198     HPrz    T    C        0      0        2 
  31   chr31_7286198     ZBoe    T    C        0      0        2 
  31   chr31_7286198     ZGre    T    C        0      0        2 
  31   chr31_7286198     ZHar    T    C        0      0        2 
  31   chr31_7286198   Sample    T    C        0      0        2 
  31   chr31_7299122     AAsi    T    G        0      0        2 
  31   chr31_7299122     AKia    T    G        1      2        2 
  31   chr31_7299122     AOna    T    G        0      0        2 
  31   chr31_7299122     ASom    T    G        0      0        2 
  31   chr31_7299122     HCab    T    G        0      0        2 
  31   chr31_7299122     HPrz    T    G        0      0        2 
  31   chr31_7299122     ZBoe    T    G        0      0        2 
  31   chr31_7299122     ZGre    T    G        0      0        2 
  31   chr31_7299122     ZHar    T    G        0      0        2 
  31   chr31_7299122   Sample    T    G        0      0        2 
  31   chr31_7303029     AAsi    G    A        0      0        2 
  31   chr31_7303029     AKia    G    A        0      0        2 
  31   chr31_7303029     AOna    G    A        0      0        2 
  31   chr31_7303029     ASom    G    A        0      0        2 
  31   chr31_7303029     HCab    G    A        0      0        2 
  31   chr31_7303029     HPrz    G    A        0      0        2 
  31   chr31_7303029     ZBoe    G    A      0.5      1        2 
  31   chr31_7303029     ZGre    G    A        1      2        2 
  31   chr31_7303029     ZHar    G    A        1      2        2 
  31   chr31_7303029   Sample    G    A        0      0        2 
  31   chr31_7313567     AAsi    G    A        0      0        2 
  31   chr31_7313567     AKia    G    A        0      0        2 
  31   chr31_7313567     AOna    G    A        0      0        2 
  31   chr31_7313567     ASom    G    A      0.5      1        2 
  31   chr31_7313567     HCab    G    A        0      0        2 
  31   chr31_7313567     HPrz    G    A        0      0        2 
  31   chr31_7313567     ZBoe    G    A        0      0        2 
  31   chr31_7313567     ZGre    G    A        0      0        2 
  31   chr31_7313567     ZHar    G    A        0      0        2 
  31   chr31_7313567   Sample    G    A        0      0        2 
  31   chr31_7313810     AAsi    T    C      0.5      1        2 
  31   chr31_7313810     AKia    T    C        0      0        2 
  31   chr31_7313810     AOna    T    C        0      0        2 
  31   chr31_7313810     ASom    T    C        0      0        2 
  31   chr31_7313810     HCab    T    C        0      0        2 
  31   chr31_7313810     HPrz    T    C        0      0        2 
  31   chr31_7313810     ZBoe    T    C        0      0        2 
  31   chr31_7313810     ZGre    T    C        0      0        2 
  31   chr31_7313810     ZHar    T    C        0      0        2 
  31   chr31_7313810   Sample    T    C        0      0        2 
  31   chr31_7317720     AAsi    T    C        0      0        2 
  31   chr31_7317720     AKia    T    C        1      2        2 
  31   chr31_7317720     AOna    T    C        0      0        2 
  31   chr31_7317720     ASom    T    C        0      0        2 
  31   chr31_7317720     HCab    T    C        0      0        2 
  31   chr31_7317720     HPrz    T    C        0      0        2 
  31   chr31_7317720     ZBoe    T    C        0      0        2 
  31   chr31_7317720     ZGre    T    C        0      0        2 
  31   chr31_7317720     ZHar    T    C        0      0        2 
  31   chr31_7317720   Sample    T    C        0      0        2 
  31   chr31_7322356     AAsi    C    T        0      0        2 
  31   chr31_7322356     AKia    C    T        0      0        2 
  31   chr31_7322356     AOna    C    T        0      0        2 
  31   chr31_7322356     ASom    C    T        0      0        2 
  31   chr31_7322356     HCab    C    T        1      2        2 
  31   chr31_7322356     HPrz    C    T        1      2        2 
  31   chr31_7322356     ZBoe    C    T        0      0        2 
  31   chr31_7322356     ZGre    C    T        0      0        2 
  31   chr31_7322356     ZHar    C    T        0      0        2 
  31   chr31_7322356   Sample    C    T        0      0        2 
  31   chr31_7330311     AAsi    T    C      0.5      1        2 
  31   chr31_7330311     AKia    T    C        0      0        2 
  31   chr31_7330311     AOna    T    C        0      0        2 
  31   chr31_7330311     ASom    T    C        0      0        2 
  31   chr31_7330311     HCab    T    C        0      0        2 
  31   chr31_7330311     HPrz    T    C        0      0        2 
  31   chr31_7330311     ZBoe    T    C        0      0        2 
  31   chr31_7330311     ZGre    T    C        0      0        2 
  31   chr31_7330311     ZHar    T    C        0      0        2 
  31   chr31_7330311   Sample    T    C        0      0        2 
  31   chr31_7333046     AAsi    T    A        0      0        2 
  31   chr31_7333046     AKia    T    A        0      0        2 
  31   chr31_7333046     AOna    T    A        0      0        2 
  31   chr31_7333046     ASom    T    A        0      0        2 
  31   chr31_7333046     HCab    T    A        1      2        2 
  31   chr31_7333046     HPrz    T    A        1      2        2 
  31   chr31_7333046     ZBoe    T    A        0      0        2 
  31   chr31_7333046     ZGre    T    A        0      0        2 
  31   chr31_7333046     ZHar    T    A        0      0        2 
  31   chr31_7333046   Sample    T    A        0      0        2 
  31   chr31_7339331     AAsi    C    G        0      0        2 
  31   chr31_7339331     AKia    C    G        0      0        2 
  31   chr31_7339331     AOna    C    G        0      0        2 
  31   chr31_7339331     ASom    C    G        0      0        2 
  31   chr31_7339331     HCab    C    G        0      0        2 
  31   chr31_7339331     HPrz    C    G      0.5      1        2 
  31   chr31_7339331     ZBoe    C    G        0      0        2 
  31   chr31_7339331     ZGre    C    G        0      0        2 
  31   chr31_7339331     ZHar    C    G        0      0        2 
  31   chr31_7339331   Sample    C    G        0      0        2 
  31   chr31_7353476     AAsi    G    C        0      0        2 
  31   chr31_7353476     AKia    G    C        0      0        2 
  31   chr31_7353476     AOna    G    C        0      0        2 
  31   chr31_7353476     ASom    G    C        0      0        2 
  31   chr31_7353476     HCab    G    C        1      2        2 
  31   chr31_7353476     HPrz    G    C        1      2        2 
  31   chr31_7353476     ZBoe    G    C        0      0        2 
  31   chr31_7353476     ZGre    G    C        0      0        2 
  31   chr31_7353476     ZHar    G    C        0      0        2 
  31   chr31_7353476   Sample    G    C        0      0        2 
  31   chr31_7355200     AAsi    A    G        0      0        2 
  31   chr31_7355200     AKia    A    G        0      0        2 
  31   chr31_7355200     AOna    A    G      0.5      1        2 
  31   chr31_7355200     ASom    A    G        0      0        2 
  31   chr31_7355200     HCab    A    G        0      0        2 
  31   chr31_7355200     HPrz    A    G        0      0        2 
  31   chr31_7355200     ZBoe    A    G        0      0        2 
  31   chr31_7355200     ZGre    A    G        0      0        2 
  31   chr31_7355200     ZHar    A    G        0      0        2 
  31   chr31_7355200   Sample    A    G        0      0        2 
  31   chr31_7359125     AAsi    C    T        0      0        2 
  31   chr31_7359125     AKia    C    T        0      0        2 
  31   chr31_7359125     AOna    C    T        0      0        2 
  31   chr31_7359125     ASom    C    T        0      0        2 
  31   chr31_7359125     HCab    C    T        0      0        2 
  31   chr31_7359125     HPrz    C    T        0      0        2 
  31   chr31_7359125     ZBoe    C    T        0      0        2 
  31   chr31_7359125     ZGre    C    T      0.5      1        2 
  31   chr31_7359125     ZHar    C    T        0      0        2 
  31   chr31_7359125   Sample    C    T        0      0        2 
  31   chr31_7362806     AAsi    C    A        0      0        2 
  31   chr31_7362806     AKia    C    A        0      0        2 
  31   chr31_7362806     AOna    C    A        0      0        2 
  31   chr31_7362806     ASom    C    A      0.5      1        2 
  31   chr31_7362806     HCab    C    A        0      0        2 
  31   chr31_7362806     HPrz    C    A        0      0        2 
  31   chr31_7362806     ZBoe    C    A        0      0        2 
  31   chr31_7362806     ZGre    C    A        0      0        2 
  31   chr31_7362806     ZHar    C    A        0      0        2 
  31   chr31_7362806   Sample    C    A        0      0        2 
  31   chr31_7367539     AAsi    C    T        0      0        2 
  31   chr31_7367539     AKia    C    T        0      0        2 
  31   chr31_7367539     AOna    C    T        0      0        2 
  31   chr31_7367539     ASom    C    T      0.5      1        2 
  31   chr31_7367539     HCab    C    T        0      0        2 
  31   chr31_7367539     HPrz    C    T        0      0        2 
  31   chr31_7367539     ZBoe    C    T        0      0        2 
  31   chr31_7367539     ZGre    C    T        0      0        2 
  31   chr31_7367539     ZHar    C    T        0      0        2 
  31   chr31_7367539   Sample    C    T        0      0        2 
  31   chr31_7370628     AAsi    G    T        0      0        2 
  31   chr31_7370628     AKia    G    T        0      0        2 
  31   chr31_7370628     AOna    G    T        0      0        2 
  31   chr31_7370628     ASom    G    T        0      0        2 
  31   chr31_7370628     HCab    G    T        0      0        2 
  31   chr31_7370628     HPrz    G    T        0      0        2 
  31   chr31_7370628     ZBoe    G    T      0.5      1        2 
  31   chr31_7370628     ZGre    G    T        0      0        2 
  31   chr31_7370628     ZHar    G    T        0      0        2 
  31   chr31_7370628   Sample    G    T        0      0        2 
  31   chr31_7371991     AAsi    T    C        0      0        2 
  31   chr31_7371991     AKia    T    C        0      0        2 
  31   chr31_7371991     AOna    T    C        0      0        2 
  31   chr31_7371991     ASom    T    C        0      0        2 
  31   chr31_7371991     HCab    T    C        0      0        2 
  31   chr31_7371991     HPrz    T    C        0      0        2 
  31   chr31_7371991     ZBoe    T    C        0      0        2 
  31   chr31_7371991     ZGre    T    C        0      0        2 
  31   chr31_7371991     ZHar    T    C        1      2        2 
  31   chr31_7371991   Sample    T    C        0      0        2 
  31   chr31_7377643     AAsi    T    C      0.5      1        2 
  31   chr31_7377643     AKia    T    C        0      0        2 
  31   chr31_7377643     AOna    T    C        0      0        2 
  31   chr31_7377643     ASom    T    C        0      0        2 
  31   chr31_7377643     HCab    T    C        0      0        2 
  31   chr31_7377643     HPrz    T    C        0      0        2 
  31   chr31_7377643     ZBoe    T    C        0      0        2 
  31   chr31_7377643     ZGre    T    C        0      0        2 
  31   chr31_7377643     ZHar    T    C        0      0        2 
  31   chr31_7377643   Sample    T    C        1      2        2 
  31   chr31_7377725     AAsi    A    G        0      0        2 
  31   chr31_7377725     AKia    A    G        0      0        2 
  31   chr31_7377725     AOna    A    G        0      0        2 
  31   chr31_7377725     ASom    A    G        0      0        2 
  31   chr31_7377725     HCab    A    G      0.5      1        2 
  31   chr31_7377725     HPrz    A    G        0      0        2 
  31   chr31_7377725     ZBoe    A    G        0      0        2 
  31   chr31_7377725     ZGre    A    G        0      0        2 
  31   chr31_7377725     ZHar    A    G        0      0        2 
  31   chr31_7377725   Sample    A    G        0      0        2 
  31   chr31_7380999     AAsi    A    G        0      0        2 
  31   chr31_7380999     AKia    A    G        0      0        2 
  31   chr31_7380999     AOna    A    G      0.5      1        2 
  31   chr31_7380999     ASom    A    G        0      0        2 
  31   chr31_7380999     HCab    A    G        0      0        2 
  31   chr31_7380999     HPrz    A    G        0      0        2 
  31   chr31_7380999     ZBoe    A    G        0      0        2 
  31   chr31_7380999     ZGre    A    G        0      0        2 
  31   chr31_7380999     ZHar    A    G        0      0        2 
  31   chr31_7380999   Sample    A    G        0      0        2 
  31   chr31_7381991     AAsi    C    T        0      0        2 
  31   chr31_7381991     AKia    C    T        0      0        2 
  31   chr31_7381991     AOna    C    T        0      0        2 
  31   chr31_7381991     ASom    C    T        0      0        2 
  31   chr31_7381991     HCab    C    T        0      0        2 
  31   chr31_7381991     HPrz    C    T        0      0        2 
  31   chr31_7381991     ZBoe    C    T        1      2        2 
  31   chr31_7381991     ZGre    C    T        0      0        2 
  31   chr31_7381991     ZHar    C    T        1      2        2 
  31   chr31_7381991   Sample    C    T        0      0        2 
  31   chr31_7383815     AAsi    C    G        0      0        2 
  31   chr31_7383815     AKia    C    G        0      0        2 
  31   chr31_7383815     AOna    C    G        0      0        2 
  31   chr31_7383815     ASom    C    G        0      0        2 
  31   chr31_7383815     HCab    C    G        0      0        2 
  31   chr31_7383815     HPrz    C    G        0      0        2 
  31   chr31_7383815     ZBoe    C    G        1      2        2 
  31   chr31_7383815     ZGre    C    G        1      2        2 
  31   chr31_7383815     ZHar    C    G        1      2        2 
  31   chr31_7383815   Sample    C    G        0      0        2 
  31   chr31_7384577     AAsi    C    T        0      0        2 
  31   chr31_7384577     AKia    C    T        0      0        2 
  31   chr31_7384577     AOna    C    T        0      0        2 
  31   chr31_7384577     ASom    C    T        0      0        2 
  31   chr31_7384577     HCab    C    T        1      2        2 
  31   chr31_7384577     HPrz    C    T        1      2        2 
  31   chr31_7384577     ZBoe    C    T        0      0        2 
  31   chr31_7384577     ZGre    C    T        0      0        2 
  31   chr31_7384577     ZHar    C    T        0      0        2 
  31   chr31_7384577   Sample    C    T        0      0        2 
  31   chr31_7385987     AAsi    A    G        0      0        2 
  31   chr31_7385987     AKia    A    G        0      0        2 
  31   chr31_7385987     AOna    A    G        0      0        2 
  31   chr31_7385987     ASom    A    G        0      0        2 
  31   chr31_7385987     HCab    A    G        0      0        2 
  31   chr31_7385987     HPrz    A    G        0      0        2 
  31   chr31_7385987     ZBoe    A    G        0      0        2 
  31   chr31_7385987     ZGre    A    G      0.5      1        2 
  31   chr31_7385987     ZHar    A    G        0      0        2 
  31   chr31_7385987   Sample    A    G        0      0        2 
  31   chr31_7387766     AAsi    C    T        0      0        2 
  31   chr31_7387766     AKia    C    T        0      0        2 
  31   chr31_7387766     AOna    C    T        0      0        2 
  31   chr31_7387766     ASom    C    T        0      0        2 
  31   chr31_7387766     HCab    C    T      0.5      1        2 
  31   chr31_7387766     HPrz    C    T        1      2        2 
  31   chr31_7387766     ZBoe    C    T        0      0        2 
  31   chr31_7387766     ZGre    C    T        0      0        2 
  31   chr31_7387766     ZHar    C    T        0      0        2 
  31   chr31_7387766   Sample    C    T        0      0        2 
  31   chr31_7390123     AAsi    C    T        0      0        2 
  31   chr31_7390123     AKia    C    T        0      0        2 
  31   chr31_7390123     AOna    C    T        0      0        2 
  31   chr31_7390123     ASom    C    T        0      0        2 
  31   chr31_7390123     HCab    C    T        1      2        2 
  31   chr31_7390123     HPrz    C    T        1      2        2 
  31   chr31_7390123     ZBoe    C    T        0      0        2 
  31   chr31_7390123     ZGre    C    T        0      0        2 
  31   chr31_7390123     ZHar    C    T        0      0        2 
  31   chr31_7390123   Sample    C    T        0      0        2 
  31   chr31_7390152     AAsi    C    A        0      0        2 
  31   chr31_7390152     AKia    C    A        0      0        2 
  31   chr31_7390152     AOna    C    A        0      0        2 
  31   chr31_7390152     ASom    C    A        0      0        2 
  31   chr31_7390152     HCab    C    A      0.5      1        2 
  31   chr31_7390152     HPrz    C    A        0      0        2 
  31   chr31_7390152     ZBoe    C    A        0      0        2 
  31   chr31_7390152     ZGre    C    A        0      0        2 
  31   chr31_7390152     ZHar    C    A        0      0        2 
  31   chr31_7390152   Sample    C    A        0      0        2 
  31   chr31_7394088     AAsi    T    C        0      0        2 
  31   chr31_7394088     AKia    T    C        0      0        2 
  31   chr31_7394088     AOna    T    C        0      0        2 
  31   chr31_7394088     ASom    T    C        0      0        2 
  31   chr31_7394088     HCab    T    C        0      0        2 
  31   chr31_7394088     HPrz    T    C        1      2        2 
  31   chr31_7394088     ZBoe    T    C        1      2        2 
  31   chr31_7394088     ZGre    T    C        1      2        2 
  31   chr31_7394088     ZHar    T    C        0      0        2 
  31   chr31_7394088   Sample    T    C        0      0        2 
  31   chr31_7397320     AAsi    T    G        0      0        2 
  31   chr31_7397320     AKia    T    G        0      0        2 
  31   chr31_7397320     AOna    T    G        0      0        2 
  31   chr31_7397320     ASom    T    G      0.5      1        2 
  31   chr31_7397320     HCab    T    G        0      0        2 
  31   chr31_7397320     HPrz    T    G        0      0        2 
  31   chr31_7397320     ZBoe    T    G        0      0        2 
  31   chr31_7397320     ZGre    T    G        0      0        2 
  31   chr31_7397320     ZHar    T    G        0      0        2 
  31   chr31_7397320   Sample    T    G        0      0        2 
  31   chr31_7397795     AAsi    T    C        0      0        2 
  31   chr31_7397795     AKia    T    C        0      0        2 
  31   chr31_7397795     AOna    T    C        0      0        2 
  31   chr31_7397795     ASom    T    C        0      0        2 
  31   chr31_7397795     HCab    T    C        1      2        2 
  31   chr31_7397795     HPrz    T    C        1      2        2 
  31   chr31_7397795     ZBoe    T    C        0      0        2 
  31   chr31_7397795     ZGre    T    C        0      0        2 
  31   chr31_7397795     ZHar    T    C        0      0        2 
  31   chr31_7397795   Sample    T    C        0      0        2 
  31   chr31_7401076     AAsi    A    C        0      0        2 
  31   chr31_7401076     AKia    A    C        0      0        2 
  31   chr31_7401076     AOna    A    C        0      0        2 
  31   chr31_7401076     ASom    A    C        0      0        2 
  31   chr31_7401076     HCab    A    C        0      0        2 
  31   chr31_7401076     HPrz    A    C        0      0        2 
  31   chr31_7401076     ZBoe    A    C      0.5      1        2 
  31   chr31_7401076     ZGre    A    C        0      0        2 
  31   chr31_7401076     ZHar    A    C        0      0        2 
  31   chr31_7401076   Sample    A    C        0      0        2 
  31   chr31_7409823     AAsi    A    G        0      0        2 
  31   chr31_7409823     AKia    A    G        0      0        2 
  31   chr31_7409823     AOna    A    G      0.5      1        2 
  31   chr31_7409823     ASom    A    G        0      0        2 
  31   chr31_7409823     HCab    A    G        0      0        2 
  31   chr31_7409823     HPrz    A    G        0      0        2 
  31   chr31_7409823     ZBoe    A    G        0      0        2 
  31   chr31_7409823     ZGre    A    G        1      2        2 
  31   chr31_7409823     ZHar    A    G        0      0        2 
  31   chr31_7409823   Sample    A    G        0      0        2 
  31   chr31_7432789     AAsi    C    T        0      0        2 
  31   chr31_7432789     AKia    C    T        0      0        2 
  31   chr31_7432789     AOna    C    T        0      0        2 
  31   chr31_7432789     ASom    C    T        0      0        2 
  31   chr31_7432789     HCab    C    T        0      0        2 
  31   chr31_7432789     HPrz    C    T        0      0        2 
  31   chr31_7432789     ZBoe    C    T        1      2        2 
  31   chr31_7432789     ZGre    C    T        1      2        2 
  31   chr31_7432789     ZHar    C    T        1      2        2 
  31   chr31_7432789   Sample    C    T        0      0        2 
  31   chr31_7433644     AAsi    A    G        0      0        2 
  31   chr31_7433644     AKia    A    G        0      0        2 
  31   chr31_7433644     AOna    A    G        0      0        2 
  31   chr31_7433644     ASom    A    G        0      0        2 
  31   chr31_7433644     HCab    A    G        0      0        2 
  31   chr31_7433644     HPrz    A    G        0      0        2 
  31   chr31_7433644     ZBoe    A    G      0.5      1        2 
  31   chr31_7433644     ZGre    A    G        0      0        2 
  31   chr31_7433644     ZHar    A    G        0      0        2 
  31   chr31_7433644   Sample    A    G        0      0        2 
  31   chr31_7433684     AAsi    C    T      0.5      1        2 
  31   chr31_7433684     AKia    C    T        0      0        2 
  31   chr31_7433684     AOna    C    T        0      0        2 
  31   chr31_7433684     ASom    C    T        0      0        2 
  31   chr31_7433684     HCab    C    T        0      0        2 
  31   chr31_7433684     HPrz    C    T        0      0        2 
  31   chr31_7433684     ZBoe    C    T        0      0        2 
  31   chr31_7433684     ZGre    C    T        0      0        2 
  31   chr31_7433684     ZHar    C    T        0      0        2 
  31   chr31_7433684   Sample    C    T        0      0        2 
  31   chr31_7439889     AAsi    G    T        0      0        2 
  31   chr31_7439889     AKia    G    T        1      2        2 
  31   chr31_7439889     AOna    G    T        1      2        2 
  31   chr31_7439889     ASom    G    T        0      0        2 
  31   chr31_7439889     HCab    G    T        0      0        2 
  31   chr31_7439889     HPrz    G    T        0      0        2 
  31   chr31_7439889     ZBoe    G    T        0      0        2 
  31   chr31_7439889     ZGre    G    T        0      0        2 
  31   chr31_7439889     ZHar    G    T        0      0        2 
  31   chr31_7439889   Sample    G    T        0      0        2 
  31   chr31_7446423     AAsi    G    T        0      0        2 
  31   chr31_7446423     AKia    G    T        0      0        2 
  31   chr31_7446423     AOna    G    T        0      0        2 
  31   chr31_7446423     ASom    G    T        0      0        2 
  31   chr31_7446423     HCab    G    T        1      2        2 
  31   chr31_7446423     HPrz    G    T        1      2        2 
  31   chr31_7446423     ZBoe    G    T        0      0        2 
  31   chr31_7446423     ZGre    G    T        0      0        2 
  31   chr31_7446423     ZHar    G    T        0      0        2 
  31   chr31_7446423   Sample    G    T        0      0        2 
  31   chr31_7448454     AAsi    C    T        0      0        2 
  31   chr31_7448454     AKia    C    T        0      0        2 
  31   chr31_7448454     AOna    C    T        0      0        2 
  31   chr31_7448454     ASom    C    T        0      0        2 
  31   chr31_7448454     HCab    C    T        0      0        2 
  31   chr31_7448454     HPrz    C    T        0      0        2 
  31   chr31_7448454     ZBoe    C    T        1      2        2 
  31   chr31_7448454     ZGre    C    T        0      0        2 
  31   chr31_7448454     ZHar    C    T        0      0        2 
  31   chr31_7448454   Sample    C    T        0      0        2 
  31   chr31_7453587     AAsi    A    T        0      0        2 
  31   chr31_7453587     AKia    A    T        0      0        2 
  31   chr31_7453587     AOna    A    T        0      0        2 
  31   chr31_7453587     ASom    A    T        0      0        2 
  31   chr31_7453587     HCab    A    T        1      2        2 
  31   chr31_7453587     HPrz    A    T        1      2        2 
  31   chr31_7453587     ZBoe    A    T        0      0        2 
  31   chr31_7453587     ZGre    A    T        0      0        2 
  31   chr31_7453587     ZHar    A    T        0      0        2 
  31   chr31_7453587   Sample    A    T        0      0        2 
  31   chr31_7458651     AAsi    C    A        0      0        2 
  31   chr31_7458651     AKia    C    A        0      0        2 
  31   chr31_7458651     AOna    C    A      0.5      1        2 
  31   chr31_7458651     ASom    C    A        0      0        2 
  31   chr31_7458651     HCab    C    A        0      0        2 
  31   chr31_7458651     HPrz    C    A        0      0        2 
  31   chr31_7458651     ZBoe    C    A        0      0        2 
  31   chr31_7458651     ZGre    C    A        0      0        2 
  31   chr31_7458651     ZHar    C    A        0      0        2 
  31   chr31_7458651   Sample    C    A        0      0        2 
  31   chr31_7465928     AAsi    T    C        0      0        2 
  31   chr31_7465928     AKia    T    C        0      0        2 
  31   chr31_7465928     AOna    T    C        0      0        2 
  31   chr31_7465928     ASom    T    C        0      0        2 
  31   chr31_7465928     HCab    T    C        1      2        2 
  31   chr31_7465928     HPrz    T    C        1      2        2 
  31   chr31_7465928     ZBoe    T    C        0      0        2 
  31   chr31_7465928     ZGre    T    C        0      0        2 
  31   chr31_7465928     ZHar    T    C        0      0        2 
  31   chr31_7465928   Sample    T    C        0      0        2 
  31   chr31_7477668     AAsi    C    T        0      0        2 
  31   chr31_7477668     AKia    C    T        0      0        2 
  31   chr31_7477668     AOna    C    T      0.5      1        2 
  31   chr31_7477668     ASom    C    T        0      0        2 
  31   chr31_7477668     HCab    C    T        0      0        2 
  31   chr31_7477668     HPrz    C    T        0      0        2 
  31   chr31_7477668     ZBoe    C    T        0      0        2 
  31   chr31_7477668     ZGre    C    T        0      0        2 
  31   chr31_7477668     ZHar    C    T        0      0        2 
  31   chr31_7477668   Sample    C    T        0      0        2 
  31   chr31_7478018     AAsi    G    A        0      0        2 
  31   chr31_7478018     AKia    G    A      0.5      1        2 
  31   chr31_7478018     AOna    G    A      0.5      1        2 
  31   chr31_7478018     ASom    G    A        0      0        2 
  31   chr31_7478018     HCab    G    A        0      0        2 
  31   chr31_7478018     HPrz    G    A        0      0        2 
  31   chr31_7478018     ZBoe    G    A        0      0        2 
  31   chr31_7478018     ZGre    G    A        0      0        2 
  31   chr31_7478018     ZHar    G    A        0      0        2 
  31   chr31_7478018   Sample    G    A        0      0        2 
  31   chr31_7479769     AAsi    A    C        0      0        2 
  31   chr31_7479769     AKia    A    C        0      0        2 
  31   chr31_7479769     AOna    A    C        0      0        2 
  31   chr31_7479769     ASom    A    C        0      0        2 
  31   chr31_7479769     HCab    A    C        0      0        2 
  31   chr31_7479769     HPrz    A    C        0      0        2 
  31   chr31_7479769     ZBoe    A    C      0.5      1        2 
  31   chr31_7479769     ZGre    A    C        0      0        2 
  31   chr31_7479769     ZHar    A    C        0      0        2 
  31   chr31_7479769   Sample    A    C        0      0        2 
  31   chr31_7479913     AAsi    T    C        0      0        2 
  31   chr31_7479913     AKia    T    C        0      0        2 
  31   chr31_7479913     AOna    T    C        0      0        2 
  31   chr31_7479913     ASom    T    C        0      0        2 
  31   chr31_7479913     HCab    T    C        0      0        2 
  31   chr31_7479913     HPrz    T    C        0      0        2 
  31   chr31_7479913     ZBoe    T    C        0      0        2 
  31   chr31_7479913     ZGre    T    C        0      0        2 
  31   chr31_7479913     ZHar    T    C        1      2        2 
  31   chr31_7479913   Sample    T    C        0      0        2 
  31   chr31_7490617     AAsi    C    T        0      0        2 
  31   chr31_7490617     AKia    C    T        0      0        2 
  31   chr31_7490617     AOna    C    T        0      0        2 
  31   chr31_7490617     ASom    C    T        0      0        2 
  31   chr31_7490617     HCab    C    T        0      0        2 
  31   chr31_7490617     HPrz    C    T        0      0        2 
  31   chr31_7490617     ZBoe    C    T        1      2        2 
  31   chr31_7490617     ZGre    C    T        0      0        2 
  31   chr31_7490617     ZHar    C    T        0      0        2 
  31   chr31_7490617   Sample    C    T        0      0        2 
  31   chr31_7507744     AAsi    T    C        1      2        2 
  31   chr31_7507744     AKia    T    C        0      0        2 
  31   chr31_7507744     AOna    T    C        0      0        2 
  31   chr31_7507744     ASom    T    C        1      2        2 
  31   chr31_7507744     HCab    T    C        0      0        2 
  31   chr31_7507744     HPrz    T    C        0      0        2 
  31   chr31_7507744     ZBoe    T    C        0      0        2 
  31   chr31_7507744     ZGre    T    C        0      0        2 
  31   chr31_7507744     ZHar    T    C        0      0        2 
  31   chr31_7507744   Sample    T    C        1      2        2 
  31   chr31_7509709     AAsi    G    A        0      0        2 
  31   chr31_7509709     AKia    G    A        0      0        2 
  31   chr31_7509709     AOna    G    A        0      0        2 
  31   chr31_7509709     ASom    G    A        0      0        2 
  31   chr31_7509709     HCab    G    A        0      0        2 
  31   chr31_7509709     HPrz    G    A        1      2        2 
  31   chr31_7509709     ZBoe    G    A        0      0        2 
  31   chr31_7509709     ZGre    G    A        0      0        2 
  31   chr31_7509709     ZHar    G    A        0      0        2 
  31   chr31_7509709   Sample    G    A        0      0        2 
  31   chr31_7512113     AAsi    C    T        0      0        2 
  31   chr31_7512113     AKia    C    T        0      0        2 
  31   chr31_7512113     AOna    C    T        0      0        2 
  31   chr31_7512113     ASom    C    T        0      0        2 
  31   chr31_7512113     HCab    C    T        0      0        2 
  31   chr31_7512113     HPrz    C    T        0      0        2 
  31   chr31_7512113     ZBoe    C    T        1      2        2 
  31   chr31_7512113     ZGre    C    T        0      0        2 
  31   chr31_7512113     ZHar    C    T        0      0        2 
  31   chr31_7512113   Sample    C    T        0      0        2 
  31   chr31_7514100     AAsi    A    G        0      0        2 
  31   chr31_7514100     AKia    A    G        1      2        2 
  31   chr31_7514100     AOna    A    G        1      2        2 
  31   chr31_7514100     ASom    A    G        0      0        2 
  31   chr31_7514100     HCab    A    G        0      0        2 
  31   chr31_7514100     HPrz    A    G        0      0        2 
  31   chr31_7514100     ZBoe    A    G        0      0        2 
  31   chr31_7514100     ZGre    A    G        0      0        2 
  31   chr31_7514100     ZHar    A    G        0      0        2 
  31   chr31_7514100   Sample    A    G        0      0        2 
  31   chr31_7514901     AAsi    A    C        0      0        2 
  31   chr31_7514901     AKia    A    C        0      0        2 
  31   chr31_7514901     AOna    A    C        0      0        2 
  31   chr31_7514901     ASom    A    C        0      0        2 
  31   chr31_7514901     HCab    A    C        1      2        2 
  31   chr31_7514901     HPrz    A    C        1      2        2 
  31   chr31_7514901     ZBoe    A    C        0      0        2 
  31   chr31_7514901     ZGre    A    C        0      0        2 
  31   chr31_7514901     ZHar    A    C        0      0        2 
  31   chr31_7514901   Sample    A    C        0      0        2 
  31   chr31_7524900     AAsi    T    C        0      0        2 
  31   chr31_7524900     AKia    T    C        0      0        2 
  31   chr31_7524900     AOna    T    C        0      0        2 
  31   chr31_7524900     ASom    T    C        0      0        2 
  31   chr31_7524900     HCab    T    C        0      0        2 
  31   chr31_7524900     HPrz    T    C        0      0        2 
  31   chr31_7524900     ZBoe    T    C        0      0        2 
  31   chr31_7524900     ZGre    T    C        0      0        2 
  31   chr31_7524900     ZHar    T    C        1      2        2 
  31   chr31_7524900   Sample    T    C        0      0        2 
  31   chr31_7526167     AAsi    C    T        0      0        2 
  31   chr31_7526167     AKia    C    T        1      2        2 
  31   chr31_7526167     AOna    C    T        0      0        2 
  31   chr31_7526167     ASom    C    T        0      0        2 
  31   chr31_7526167     HCab    C    T        0      0        2 
  31   chr31_7526167     HPrz    C    T        0      0        2 
  31   chr31_7526167     ZBoe    C    T        0      0        2 
  31   chr31_7526167     ZGre    C    T        0      0        2 
  31   chr31_7526167     ZHar    C    T        0      0        2 
  31   chr31_7526167   Sample    C    T        0      0        2 
  31   chr31_7529117     AAsi    T    C        0      0        2 
  31   chr31_7529117     AKia    T    C        0      0        2 
  31   chr31_7529117     AOna    T    C      0.5      1        2 
  31   chr31_7529117     ASom    T    C        0      0        2 
  31   chr31_7529117     HCab    T    C        0      0        2 
  31   chr31_7529117     HPrz    T    C        0      0        2 
  31   chr31_7529117     ZBoe    T    C        0      0        2 
  31   chr31_7529117     ZGre    T    C        0      0        2 
  31   chr31_7529117     ZHar    T    C        0      0        2 
  31   chr31_7529117   Sample    T    C        0      0        2 
  31   chr31_7531727     AAsi    T    G        0      0        2 
  31   chr31_7531727     AKia    T    G        0      0        2 
  31   chr31_7531727     AOna    T    G      0.5      1        2 
  31   chr31_7531727     ASom    T    G        0      0        2 
  31   chr31_7531727     HCab    T    G        0      0        2 
  31   chr31_7531727     HPrz    T    G        0      0        2 
  31   chr31_7531727     ZBoe    T    G        0      0        2 
  31   chr31_7531727     ZGre    T    G        0      0        2 
  31   chr31_7531727     ZHar    T    G        0      0        2 
  31   chr31_7531727   Sample    T    G        0      0        2 
  31   chr31_7534219     AAsi    T    G        0      0        2 
  31   chr31_7534219     AKia    T    G        0      0        2 
  31   chr31_7534219     AOna    T    G        0      0        2 
  31   chr31_7534219     ASom    T    G        0      0        2 
  31   chr31_7534219     HCab    T    G        1      2        2 
  31   chr31_7534219     HPrz    T    G        0      0        2 
  31   chr31_7534219     ZBoe    T    G        0      0        2 
  31   chr31_7534219     ZGre    T    G        0      0        2 
  31   chr31_7534219     ZHar    T    G        0      0        2 
  31   chr31_7534219   Sample    T    G        0      0        2 
  31   chr31_7540712     AAsi    T    G        0      0        2 
  31   chr31_7540712     AKia    T    G        0      0        2 
  31   chr31_7540712     AOna    T    G        0      0        2 
  31   chr31_7540712     ASom    T    G        0      0        2 
  31   chr31_7540712     HCab    T    G        1      2        2 
  31   chr31_7540712     HPrz    T    G        1      2        2 
  31   chr31_7540712     ZBoe    T    G        0      0        2 
  31   chr31_7540712     ZGre    T    G        0      0        2 
  31   chr31_7540712     ZHar    T    G        0      0        2 
  31   chr31_7540712   Sample    T    G        0      0        2 
  31   chr31_7546369     AAsi    G    A        1      2        2 
  31   chr31_7546369     AKia    G    A        0      0        2 
  31   chr31_7546369     AOna    G    A        0      0        2 
  31   chr31_7546369     ASom    G    A        1      2        2 
  31   chr31_7546369     HCab    G    A        0      0        2 
  31   chr31_7546369     HPrz    G    A        0      0        2 
  31   chr31_7546369     ZBoe    G    A        0      0        2 
  31   chr31_7546369     ZGre    G    A        0      0        2 
  31   chr31_7546369     ZHar    G    A        0      0        2 
  31   chr31_7546369   Sample    G    A        1      2        2 
  31   chr31_7548183     AAsi    G    T        0      0        2 
  31   chr31_7548183     AKia    G    T        0      0        2 
  31   chr31_7548183     AOna    G    T        0      0        2 
  31   chr31_7548183     ASom    G    T        0      0        2 
  31   chr31_7548183     HCab    G    T        0      0        2 
  31   chr31_7548183     HPrz    G    T        0      0        2 
  31   chr31_7548183     ZBoe    G    T        0      0        2 
  31   chr31_7548183     ZGre    G    T        1      2        2 
  31   chr31_7548183     ZHar    G    T        0      0        2 
  31   chr31_7548183   Sample    G    T        0      0        2 
  31   chr31_7553488     AAsi    G    T        0      0        2 
  31   chr31_7553488     AKia    G    T        0      0        2 
  31   chr31_7553488     AOna    G    T      0.5      1        2 
  31   chr31_7553488     ASom    G    T        0      0        2 
  31   chr31_7553488     HCab    G    T        0      0        2 
  31   chr31_7553488     HPrz    G    T        0      0        2 
  31   chr31_7553488     ZBoe    G    T        0      0        2 
  31   chr31_7553488     ZGre    G    T        0      0        2 
  31   chr31_7553488     ZHar    G    T        0      0        2 
  31   chr31_7553488   Sample    G    T        0      0        2 
  31   chr31_7560713     AAsi    T    C        0      0        2 
  31   chr31_7560713     AKia    T    C        1      2        2 
  31   chr31_7560713     AOna    T    C        0      0        2 
  31   chr31_7560713     ASom    T    C        0      0        2 
  31   chr31_7560713     HCab    T    C        0      0        2 
  31   chr31_7560713     HPrz    T    C        0      0        2 
  31   chr31_7560713     ZBoe    T    C        0      0        2 
  31   chr31_7560713     ZGre    T    C        0      0        2 
  31   chr31_7560713     ZHar    T    C        0      0        2 
  31   chr31_7560713   Sample    T    C        0      0        2 
  31   chr31_7562401     AAsi    T    C        0      0        2 
  31   chr31_7562401     AKia    T    C        1      2        2 
  31   chr31_7562401     AOna    T    C      0.5      1        2 
  31   chr31_7562401     ASom    T    C        0      0        2 
  31   chr31_7562401     HCab    T    C        0      0        2 
  31   chr31_7562401     HPrz    T    C        0      0        2 
  31   chr31_7562401     ZBoe    T    C        0      0        2 
  31   chr31_7562401     ZGre    T    C        0      0        2 
  31   chr31_7562401     ZHar    T    C        0      0        2 
  31   chr31_7562401   Sample    T    C        0      0        2 
  31   chr31_7566207     AAsi    C    T        0      0        2 
  31   chr31_7566207     AKia    C    T        0      0        2 
  31   chr31_7566207     AOna    C    T        0      0        2 
  31   chr31_7566207     ASom    C    T        0      0        2 
  31   chr31_7566207     HCab    C    T        1      2        2 
  31   chr31_7566207     HPrz    C    T        1      2        2 
  31   chr31_7566207     ZBoe    C    T        0      0        2 
  31   chr31_7566207     ZGre    C    T        0      0        2 
  31   chr31_7566207     ZHar    C    T        0      0        2 
  31   chr31_7566207   Sample    C    T        0      0        2 
  31   chr31_7567189     AAsi    T    G        0      0        2 
  31   chr31_7567189     AKia    T    G        1      2        2 
  31   chr31_7567189     AOna    T    G        0      0        2 
  31   chr31_7567189     ASom    T    G        0      0        2 
  31   chr31_7567189     HCab    T    G        0      0        2 
  31   chr31_7567189     HPrz    T    G        0      0        2 
  31   chr31_7567189     ZBoe    T    G        0      0        2 
  31   chr31_7567189     ZGre    T    G        0      0        2 
  31   chr31_7567189     ZHar    T    G        0      0        2 
  31   chr31_7567189   Sample    T    G        0      0        2 
  31   chr31_7581283     AAsi    G    A        0      0        2 
  31   chr31_7581283     AKia    G    A      0.5      1        2 
  31   chr31_7581283     AOna    G    A        1      2        2 
  31   chr31_7581283     ASom    G    A        0      0        2 
  31   chr31_7581283     HCab    G    A        0      0        2 
  31   chr31_7581283     HPrz    G    A        0      0        2 
  31   chr31_7581283     ZBoe    G    A        0      0        2 
  31   chr31_7581283     ZGre    G    A        0      0        2 
  31   chr31_7581283     ZHar    G    A        0      0        2 
  31   chr31_7581283   Sample    G    A        0      0        2 
  31   chr31_7589631     AAsi    G    A        0      0        2 
  31   chr31_7589631     AKia    G    A        0      0        2 
  31   chr31_7589631     AOna    G    A        0      0        2 
  31   chr31_7589631     ASom    G    A        0      0        2 
  31   chr31_7589631     HCab    G    A        1      2        2 
  31   chr31_7589631     HPrz    G    A        1      2        2 
  31   chr31_7589631     ZBoe    G    A        0      0        2 
  31   chr31_7589631     ZGre    G    A        0      0        2 
  31   chr31_7589631     ZHar    G    A        0      0        2 
  31   chr31_7589631   Sample    G    A        0      0        2 
  31   chr31_7591449     AAsi    A    G        0      0        2 
  31   chr31_7591449     AKia    A    G        0      0        2 
  31   chr31_7591449     AOna    A    G      0.5      1        2 
  31   chr31_7591449     ASom    A    G        0      0        2 
  31   chr31_7591449     HCab    A    G        0      0        2 
  31   chr31_7591449     HPrz    A    G        0      0        2 
  31   chr31_7591449     ZBoe    A    G        0      0        2 
  31   chr31_7591449     ZGre    A    G        0      0        2 
  31   chr31_7591449     ZHar    A    G        0      0        2 
  31   chr31_7591449   Sample    A    G        0      0        2 
  31   chr31_7591585     AAsi    G    T        0      0        2 
  31   chr31_7591585     AKia    G    T        0      0        2 
  31   chr31_7591585     AOna    G    T        0      0        2 
  31   chr31_7591585     ASom    G    T        0      0        2 
  31   chr31_7591585     HCab    G    T        0      0        2 
  31   chr31_7591585     HPrz    G    T        0      0        2 
  31   chr31_7591585     ZBoe    G    T        0      0        2 
  31   chr31_7591585     ZGre    G    T        0      0        2 
  31   chr31_7591585     ZHar    G    T        1      2        2 
  31   chr31_7591585   Sample    G    T        0      0        2 
  31   chr31_7592744     AAsi    G    A        0      0        2 
  31   chr31_7592744     AKia    G    A        0      0        2 
  31   chr31_7592744     AOna    G    A        0      0        2 
  31   chr31_7592744     ASom    G    A        0      0        2 
  31   chr31_7592744     HCab    G    A        0      0        2 
  31   chr31_7592744     HPrz    G    A        0      0        2 
  31   chr31_7592744     ZBoe    G    A        0      0        2 
  31   chr31_7592744     ZGre    G    A        1      2        2 
  31   chr31_7592744     ZHar    G    A        0      0        2 
  31   chr31_7592744   Sample    G    A        0      0        2 
  31   chr31_7595009     AAsi    G    A        0      0        2 
  31   chr31_7595009     AKia    G    A        0      0        2 
  31   chr31_7595009     AOna    G    A        0      0        2 
  31   chr31_7595009     ASom    G    A        0      0        2 
  31   chr31_7595009     HCab    G    A        1      2        2 
  31   chr31_7595009     HPrz    G    A        1      2        2 
  31   chr31_7595009     ZBoe    G    A        0      0        2 
  31   chr31_7595009     ZGre    G    A        0      0        2 
  31   chr31_7595009     ZHar    G    A        0      0        2 
  31   chr31_7595009   Sample    G    A        0      0        2 
  31   chr31_7597032     AAsi    G    A        0      0        2 
  31   chr31_7597032     AKia    G    A        0      0        2 
  31   chr31_7597032     AOna    G    A      0.5      1        2 
  31   chr31_7597032     ASom    G    A        0      0        2 
  31   chr31_7597032     HCab    G    A        0      0        2 
  31   chr31_7597032     HPrz    G    A        0      0        2 
  31   chr31_7597032     ZBoe    G    A        0      0        2 
  31   chr31_7597032     ZGre    G    A        0      0        2 
  31   chr31_7597032     ZHar    G    A        0      0        2 
  31   chr31_7597032   Sample    G    A        0      0        2 
  31   chr31_7597755     AAsi    G    T        0      0        2 
  31   chr31_7597755     AKia    G    T        0      0        2 
  31   chr31_7597755     AOna    G    T        0      0        2 
  31   chr31_7597755     ASom    G    T        0      0        2 
  31   chr31_7597755     HCab    G    T      0.5      1        2 
  31   chr31_7597755     HPrz    G    T        1      2        2 
  31   chr31_7597755     ZBoe    G    T        0      0        2 
  31   chr31_7597755     ZGre    G    T        0      0        2 
  31   chr31_7597755     ZHar    G    T        0      0        2 
  31   chr31_7597755   Sample    G    T        0      0        2 
  31   chr31_7604729     AAsi    A    G        0      0        2 
  31   chr31_7604729     AKia    A    G        0      0        2 
  31   chr31_7604729     AOna    A    G        0      0        2 
  31   chr31_7604729     ASom    A    G        0      0        2 
  31   chr31_7604729     HCab    A    G        1      2        2 
  31   chr31_7604729     HPrz    A    G        1      2        2 
  31   chr31_7604729     ZBoe    A    G        0      0        2 
  31   chr31_7604729     ZGre    A    G        0      0        2 
  31   chr31_7604729     ZHar    A    G        0      0        2 
  31   chr31_7604729   Sample    A    G        0      0        2 
  31   chr31_7607202     AAsi    A    G        0      0        2 
  31   chr31_7607202     AKia    A    G        0      0        2 
  31   chr31_7607202     AOna    A    G        0      0        2 
  31   chr31_7607202     ASom    A    G        0      0        2 
  31   chr31_7607202     HCab    A    G        1      2        2 
  31   chr31_7607202     HPrz    A    G        1      2        2 
  31   chr31_7607202     ZBoe    A    G        0      0        2 
  31   chr31_7607202     ZGre    A    G        0      0        2 
  31   chr31_7607202     ZHar    A    G        0      0        2 
  31   chr31_7607202   Sample    A    G        0      0        2 
  31   chr31_7616669     AAsi    T    C        0      0        2 
  31   chr31_7616669     AKia    T    C        0      0        2 
  31   chr31_7616669     AOna    T    C        0      0        2 
  31   chr31_7616669     ASom    T    C        0      0        2 
  31   chr31_7616669     HCab    T    C        0      0        2 
  31   chr31_7616669     HPrz    T    C        0      0        2 
  31   chr31_7616669     ZBoe    T    C        0      0        2 
  31   chr31_7616669     ZGre    T    C        0      0        2 
  31   chr31_7616669     ZHar    T    C      0.5      1        2 
  31   chr31_7616669   Sample    T    C        0      0        2 
  31   chr31_7616882     AAsi    G    A        0      0        2 
  31   chr31_7616882     AKia    G    A        0      0        2 
  31   chr31_7616882     AOna    G    A        0      0        2 
  31   chr31_7616882     ASom    G    A        0      0        2 
  31   chr31_7616882     HCab    G    A        0      0        2 
  31   chr31_7616882     HPrz    G    A        0      0        2 
  31   chr31_7616882     ZBoe    G    A        0      0        2 
  31   chr31_7616882     ZGre    G    A        0      0        2 
  31   chr31_7616882     ZHar    G    A        1      2        2 
  31   chr31_7616882   Sample    G    A        0      0        2 
  31   chr31_7629396     AAsi    T    C        0      0        2 
  31   chr31_7629396     AKia    T    C        0      0        2 
  31   chr31_7629396     AOna    T    C        0      0        2 
  31   chr31_7629396     ASom    T    C        0      0        2 
  31   chr31_7629396     HCab    T    C        0      0        2 
  31   chr31_7629396     HPrz    T    C        0      0        2 
  31   chr31_7629396     ZBoe    T    C        0      0        2 
  31   chr31_7629396     ZGre    T    C        0      0        2 
  31   chr31_7629396     ZHar    T    C      0.5      1        2 
  31   chr31_7629396   Sample    T    C        0      0        2 
  31   chr31_7632038     AAsi    C    T        0      0        2 
  31   chr31_7632038     AKia    C    T        0      0        2 
  31   chr31_7632038     AOna    C    T        0      0        2 
  31   chr31_7632038     ASom    C    T        0      0        2 
  31   chr31_7632038     HCab    C    T        0      0        2 
  31   chr31_7632038     HPrz    C    T        0      0        2 
  31   chr31_7632038     ZBoe    C    T        0      0        2 
  31   chr31_7632038     ZGre    C    T        1      2        2 
  31   chr31_7632038     ZHar    C    T        0      0        2 
  31   chr31_7632038   Sample    C    T        0      0        2 
  31   chr31_7635580     AAsi    T    G        0      0        2 
  31   chr31_7635580     AKia    T    G      0.5      1        2 
  31   chr31_7635580     AOna    T    G        0      0        2 
  31   chr31_7635580     ASom    T    G        0      0        2 
  31   chr31_7635580     HCab    T    G        0      0        2 
  31   chr31_7635580     HPrz    T    G        0      0        2 
  31   chr31_7635580     ZBoe    T    G        0      0        2 
  31   chr31_7635580     ZGre    T    G        0      0        2 
  31   chr31_7635580     ZHar    T    G        0      0        2 
  31   chr31_7635580   Sample    T    G        0      0        2 
  31   chr31_7637477     AAsi    C    G        0      0        2 
  31   chr31_7637477     AKia    C    G        0      0        2 
  31   chr31_7637477     AOna    C    G      0.5      1        2 
  31   chr31_7637477     ASom    C    G        0      0        2 
  31   chr31_7637477     HCab    C    G        0      0        2 
  31   chr31_7637477     HPrz    C    G        0      0        2 
  31   chr31_7637477     ZBoe    C    G        0      0        2 
  31   chr31_7637477     ZGre    C    G        0      0        2 
  31   chr31_7637477     ZHar    C    G        0      0        2 
  31   chr31_7637477   Sample    C    G        0      0        2 
  31   chr31_7638529     AAsi    A    G        0      0        2 
  31   chr31_7638529     AKia    A    G        0      0        2 
  31   chr31_7638529     AOna    A    G        0      0        2 
  31   chr31_7638529     ASom    A    G        0      0        2 
  31   chr31_7638529     HCab    A    G        1      2        2 
  31   chr31_7638529     HPrz    A    G        1      2        2 
  31   chr31_7638529     ZBoe    A    G      0.5      1        2 
  31   chr31_7638529     ZGre    A    G        0      0        2 
  31   chr31_7638529     ZHar    A    G        0      0        2 
  31   chr31_7638529   Sample    A    G        0      0        2 
  31   chr31_7645915     AAsi    T    C        0      0        2 
  31   chr31_7645915     AKia    T    C        0      0        2 
  31   chr31_7645915     AOna    T    C        0      0        2 
  31   chr31_7645915     ASom    T    C        0      0        2 
  31   chr31_7645915     HCab    T    C      0.5      1        2 
  31   chr31_7645915     HPrz    T    C        0      0        2 
  31   chr31_7645915     ZBoe    T    C        0      0        2 
  31   chr31_7645915     ZGre    T    C        0      0        2 
  31   chr31_7645915     ZHar    T    C        0      0        2 
  31   chr31_7645915   Sample    T    C        0      0        2 
  31   chr31_7647318     AAsi    T    C        0      0        2 
  31   chr31_7647318     AKia    T    C        0      0        2 
  31   chr31_7647318     AOna    T    C      0.5      1        2 
  31   chr31_7647318     ASom    T    C        0      0        2 
  31   chr31_7647318     HCab    T    C        0      0        2 
  31   chr31_7647318     HPrz    T    C        0      0        2 
  31   chr31_7647318     ZBoe    T    C        0      0        2 
  31   chr31_7647318     ZGre    T    C        0      0        2 
  31   chr31_7647318     ZHar    T    C        0      0        2 
  31   chr31_7647318   Sample    T    C        0      0        2 
  31   chr31_7655349     AAsi    C    T        0      0        2 
  31   chr31_7655349     AKia    C    T        0      0        2 
  31   chr31_7655349     AOna    C    T        0      0        2 
  31   chr31_7655349     ASom    C    T        0      0        2 
  31   chr31_7655349     HCab    C    T        0      0        2 
  31   chr31_7655349     HPrz    C    T        0      0        2 
  31   chr31_7655349     ZBoe    C    T        1      2        2 
  31   chr31_7655349     ZGre    C    T        1      2        2 
  31   chr31_7655349     ZHar    C    T        1      2        2 
  31   chr31_7655349   Sample    C    T        0      0        2 
  31   chr31_7655983     AAsi    C    T        0      0        2 
  31   chr31_7655983     AKia    C    T        1      2        2 
  31   chr31_7655983     AOna    C    T      0.5      1        2 
  31   chr31_7655983     ASom    C    T        0      0        2 
  31   chr31_7655983     HCab    C    T        0      0        2 
  31   chr31_7655983     HPrz    C    T        0      0        2 
  31   chr31_7655983     ZBoe    C    T        0      0        2 
  31   chr31_7655983     ZGre    C    T        0      0        2 
  31   chr31_7655983     ZHar    C    T        0      0        2 
  31   chr31_7655983   Sample    C    T        0      0        2 
  31   chr31_7656068     AAsi    C    G        0      0        2 
  31   chr31_7656068     AKia    C    G        0      0        2 
  31   chr31_7656068     AOna    C    G        0      0        2 
  31   chr31_7656068     ASom    C    G        0      0        2 
  31   chr31_7656068     HCab    C    G        0      0        2 
  31   chr31_7656068     HPrz    C    G        0      0        2 
  31   chr31_7656068     ZBoe    C    G      0.5      1        2 
  31   chr31_7656068     ZGre    C    G      0.5      1        2 
  31   chr31_7656068     ZHar    C    G        0      0        2 
  31   chr31_7656068   Sample    C    G        0      0        2 
  31   chr31_7657934     AAsi    T    C        0      0        2 
  31   chr31_7657934     AKia    T    C        0      0        2 
  31   chr31_7657934     AOna    T    C        0      0        2 
  31   chr31_7657934     ASom    T    C        0      0        2 
  31   chr31_7657934     HCab    T    C        0      0        2 
  31   chr31_7657934     HPrz    T    C        0      0        2 
  31   chr31_7657934     ZBoe    T    C        0      0        2 
  31   chr31_7657934     ZGre    T    C      0.5      1        2 
  31   chr31_7657934     ZHar    T    C        0      0        2 
  31   chr31_7657934   Sample    T    C        0      0        2 
  31   chr31_7662868     AAsi    T    C        0      0        2 
  31   chr31_7662868     AKia    T    C        0      0        2 
  31   chr31_7662868     AOna    T    C        0      0        2 
  31   chr31_7662868     ASom    T    C        0      0        2 
  31   chr31_7662868     HCab    T    C        0      0        2 
  31   chr31_7662868     HPrz    T    C        0      0        2 
  31   chr31_7662868     ZBoe    T    C      0.5      1        2 
  31   chr31_7662868     ZGre    T    C        0      0        2 
  31   chr31_7662868     ZHar    T    C        0      0        2 
  31   chr31_7662868   Sample    T    C        0      0        2 
  31   chr31_7672042     AAsi    C    T        0      0        2 
  31   chr31_7672042     AKia    C    T        0      0        2 
  31   chr31_7672042     AOna    C    T      0.5      1        2 
  31   chr31_7672042     ASom    C    T        0      0        2 
  31   chr31_7672042     HCab    C    T        0      0        2 
  31   chr31_7672042     HPrz    C    T        0      0        2 
  31   chr31_7672042     ZBoe    C    T        0      0        2 
  31   chr31_7672042     ZGre    C    T        0      0        2 
  31   chr31_7672042     ZHar    C    T        0      0        2 
  31   chr31_7672042   Sample    C    T        0      0        2 
  31   chr31_7678211     AAsi    T    C        0      0        2 
  31   chr31_7678211     AKia    T    C        0      0        2 
  31   chr31_7678211     AOna    T    C        0      0        2 
  31   chr31_7678211     ASom    T    C        0      0        2 
  31   chr31_7678211     HCab    T    C      0.5      1        2 
  31   chr31_7678211     HPrz    T    C        0      0        2 
  31   chr31_7678211     ZBoe    T    C        0      0        2 
  31   chr31_7678211     ZGre    T    C        0      0        2 
  31   chr31_7678211     ZHar    T    C        0      0        2 
  31   chr31_7678211   Sample    T    C        0      0        2 
  31   chr31_7679000     AAsi    T    G        0      0        2 
  31   chr31_7679000     AKia    T    G        0      0        2 
  31   chr31_7679000     AOna    T    G        0      0        2 
  31   chr31_7679000     ASom    T    G        0      0        2 
  31   chr31_7679000     HCab    T    G        0      0        2 
  31   chr31_7679000     HPrz    T    G        0      0        2 
  31   chr31_7679000     ZBoe    T    G      0.5      1        2 
  31   chr31_7679000     ZGre    T    G        0      0        2 
  31   chr31_7679000     ZHar    T    G        0      0        2 
  31   chr31_7679000   Sample    T    G        0      0        2 
  31   chr31_7681839     AAsi    A    G        0      0        2 
  31   chr31_7681839     AKia    A    G        0      0        2 
  31   chr31_7681839     AOna    A    G        1      2        2 
  31   chr31_7681839     ASom    A    G        0      0        2 
  31   chr31_7681839     HCab    A    G        0      0        2 
  31   chr31_7681839     HPrz    A    G        0      0        2 
  31   chr31_7681839     ZBoe    A    G        0      0        2 
  31   chr31_7681839     ZGre    A    G        0      0        2 
  31   chr31_7681839     ZHar    A    G        0      0        2 
  31   chr31_7681839   Sample    A    G        0      0        2 
  31   chr31_7682896     AAsi    T    A        0      0        2 
  31   chr31_7682896     AKia    T    A        0      0        2 
  31   chr31_7682896     AOna    T    A        0      0        2 
  31   chr31_7682896     ASom    T    A        0      0        2 
  31   chr31_7682896     HCab    T    A        0      0        2 
  31   chr31_7682896     HPrz    T    A      0.5      1        2 
  31   chr31_7682896     ZBoe    T    A        0      0        2 
  31   chr31_7682896     ZGre    T    A        0      0        2 
  31   chr31_7682896     ZHar    T    A        0      0        2 
  31   chr31_7682896   Sample    T    A        0      0        2 
  31   chr31_7685832     AAsi    T    G        0      0        2 
  31   chr31_7685832     AKia    T    G        0      0        2 
  31   chr31_7685832     AOna    T    G        1      2        2 
  31   chr31_7685832     ASom    T    G        0      0        2 
  31   chr31_7685832     HCab    T    G        0      0        2 
  31   chr31_7685832     HPrz    T    G        0      0        2 
  31   chr31_7685832     ZBoe    T    G        0      0        2 
  31   chr31_7685832     ZGre    T    G        0      0        2 
  31   chr31_7685832     ZHar    T    G        0      0        2 
  31   chr31_7685832   Sample    T    G        0      0        2 
  31   chr31_7688878     AAsi    T    C        0      0        2 
  31   chr31_7688878     AKia    T    C        0      0        2 
  31   chr31_7688878     AOna    T    C        0      0        2 
  31   chr31_7688878     ASom    T    C        0      0        2 
  31   chr31_7688878     HCab    T    C      0.5      1        2 
  31   chr31_7688878     HPrz    T    C        0      0        2 
  31   chr31_7688878     ZBoe    T    C        0      0        2 
  31   chr31_7688878     ZGre    T    C        0      0        2 
  31   chr31_7688878     ZHar    T    C        0      0        2 
  31   chr31_7688878   Sample    T    C        0      0        2 
  31   chr31_7694710     AAsi    G    A        0      0        2 
  31   chr31_7694710     AKia    G    A        0      0        2 
  31   chr31_7694710     AOna    G    A        0      0        2 
  31   chr31_7694710     ASom    G    A        0      0        2 
  31   chr31_7694710     HCab    G    A      0.5      1        2 
  31   chr31_7694710     HPrz    G    A      0.5      1        2 
  31   chr31_7694710     ZBoe    G    A        0      0        2 
  31   chr31_7694710     ZGre    G    A        0      0        2 
  31   chr31_7694710     ZHar    G    A        0      0        2 
  31   chr31_7694710   Sample    G    A        0      0        2 
  31   chr31_7697792     AAsi    T    C      0.5      1        2 
  31   chr31_7697792     AKia    T    C        0      0        2 
  31   chr31_7697792     AOna    T    C        0      0        2 
  31   chr31_7697792     ASom    T    C        1      2        2 
  31   chr31_7697792     HCab    T    C        0      0        2 
  31   chr31_7697792     HPrz    T    C        0      0        2 
  31   chr31_7697792     ZBoe    T    C        0      0        2 
  31   chr31_7697792     ZGre    T    C        0      0        2 
  31   chr31_7697792     ZHar    T    C        0      0        2 
  31   chr31_7697792   Sample    T    C        0      0        2 
  31   chr31_7699326     AAsi    C    T        0      0        2 
  31   chr31_7699326     AKia    C    T        1      2        2 
  31   chr31_7699326     AOna    C    T      0.5      1        2 
  31   chr31_7699326     ASom    C    T        0      0        2 
  31   chr31_7699326     HCab    C    T        0      0        2 
  31   chr31_7699326     HPrz    C    T        0      0        2 
  31   chr31_7699326     ZBoe    C    T        0      0        2 
  31   chr31_7699326     ZGre    C    T        0      0        2 
  31   chr31_7699326     ZHar    C    T        0      0        2 
  31   chr31_7699326   Sample    C    T        0      0        2 
  31   chr31_7700543     AAsi    A    G        0      0        2 
  31   chr31_7700543     AKia    A    G        0      0        2 
  31   chr31_7700543     AOna    A    G      0.5      1        2 
  31   chr31_7700543     ASom    A    G        0      0        2 
  31   chr31_7700543     HCab    A    G        0      0        2 
  31   chr31_7700543     HPrz    A    G        0      0        2 
  31   chr31_7700543     ZBoe    A    G        0      0        2 
  31   chr31_7700543     ZGre    A    G        0      0        2 
  31   chr31_7700543     ZHar    A    G        0      0        2 
  31   chr31_7700543   Sample    A    G        0      0        2 
  31   chr31_7702479     AAsi    A    G        0      0        2 
  31   chr31_7702479     AKia    A    G        0      0        2 
  31   chr31_7702479     AOna    A    G        0      0        2 
  31   chr31_7702479     ASom    A    G        0      0        2 
  31   chr31_7702479     HCab    A    G      0.5      1        2 
  31   chr31_7702479     HPrz    A    G        0      0        2 
  31   chr31_7702479     ZBoe    A    G        0      0        2 
  31   chr31_7702479     ZGre    A    G        0      0        2 
  31   chr31_7702479     ZHar    A    G        0      0        2 
  31   chr31_7702479   Sample    A    G        0      0        2 
  31   chr31_7703639     AAsi    T    C        0      0        2 
  31   chr31_7703639     AKia    T    C        0      0        2 
  31   chr31_7703639     AOna    T    C        0      0        2 
  31   chr31_7703639     ASom    T    C        0      0        2 
  31   chr31_7703639     HCab    T    C        0      0        2 
  31   chr31_7703639     HPrz    T    C      0.5      1        2 
  31   chr31_7703639     ZBoe    T    C        0      0        2 
  31   chr31_7703639     ZGre    T    C        0      0        2 
  31   chr31_7703639     ZHar    T    C        0      0        2 
  31   chr31_7703639   Sample    T    C        0      0        2 
  31   chr31_7706879     AAsi    C    G        0      0        2 
  31   chr31_7706879     AKia    C    G        0      0        2 
  31   chr31_7706879     AOna    C    G        0      0        2 
  31   chr31_7706879     ASom    C    G        0      0        2 
  31   chr31_7706879     HCab    C    G        1      2        2 
  31   chr31_7706879     HPrz    C    G        1      2        2 
  31   chr31_7706879     ZBoe    C    G        0      0        2 
  31   chr31_7706879     ZGre    C    G        0      0        2 
  31   chr31_7706879     ZHar    C    G        0      0        2 
  31   chr31_7706879   Sample    C    G        0      0        2 
  31   chr31_7716046     AAsi    T    C        0      0        2 
  31   chr31_7716046     AKia    T    C        0      0        2 
  31   chr31_7716046     AOna    T    C        0      0        2 
  31   chr31_7716046     ASom    T    C        1      2        2 
  31   chr31_7716046     HCab    T    C        0      0        2 
  31   chr31_7716046     HPrz    T    C        0      0        2 
  31   chr31_7716046     ZBoe    T    C        0      0        2 
  31   chr31_7716046     ZGre    T    C        0      0        2 
  31   chr31_7716046     ZHar    T    C        0      0        2 
  31   chr31_7716046   Sample    T    C        0      0        2 
  31   chr31_7722852     AAsi    C    A        0      0        2 
  31   chr31_7722852     AKia    C    A        0      0        2 
  31   chr31_7722852     AOna    C    A        0      0        2 
  31   chr31_7722852     ASom    C    A        0      0        2 
  31   chr31_7722852     HCab    C    A        1      2        2 
  31   chr31_7722852     HPrz    C    A        1      2        2 
  31   chr31_7722852     ZBoe    C    A        0      0        2 
  31   chr31_7722852     ZGre    C    A        0      0        2 
  31   chr31_7722852     ZHar    C    A        0      0        2 
  31   chr31_7722852   Sample    C    A        0      0        2 
  31   chr31_7726351     AAsi    A    G        0      0        2 
  31   chr31_7726351     AKia    A    G        0      0        2 
  31   chr31_7726351     AOna    A    G        0      0        2 
  31   chr31_7726351     ASom    A    G        0      0        2 
  31   chr31_7726351     HCab    A    G        0      0        2 
  31   chr31_7726351     HPrz    A    G        0      0        2 
  31   chr31_7726351     ZBoe    A    G      0.5      1        2 
  31   chr31_7726351     ZGre    A    G        0      0        2 
  31   chr31_7726351     ZHar    A    G        0      0        2 
  31   chr31_7726351   Sample    A    G        0      0        2 
  31   chr31_7736608     AAsi    T    C        0      0        2 
  31   chr31_7736608     AKia    T    C        0      0        2 
  31   chr31_7736608     AOna    T    C        0      0        2 
  31   chr31_7736608     ASom    T    C      0.5      1        2 
  31   chr31_7736608     HCab    T    C        0      0        2 
  31   chr31_7736608     HPrz    T    C        0      0        2 
  31   chr31_7736608     ZBoe    T    C        0      0        2 
  31   chr31_7736608     ZGre    T    C        0      0        2 
  31   chr31_7736608     ZHar    T    C        0      0        2 
  31   chr31_7736608   Sample    T    C        0      0        2 
  31   chr31_7737626     AAsi    G    A        0      0        2 
  31   chr31_7737626     AKia    G    A        0      0        2 
  31   chr31_7737626     AOna    G    A        0      0        2 
  31   chr31_7737626     ASom    G    A        0      0        2 
  31   chr31_7737626     HCab    G    A        1      2        2 
  31   chr31_7737626     HPrz    G    A        1      2        2 
  31   chr31_7737626     ZBoe    G    A        0      0        2 
  31   chr31_7737626     ZGre    G    A        0      0        2 
  31   chr31_7737626     ZHar    G    A        0      0        2 
  31   chr31_7737626   Sample    G    A        0      0        2 
  31   chr31_7738524     AAsi    G    T        0      0        2 
  31   chr31_7738524     AKia    G    T        0      0        2 
  31   chr31_7738524     AOna    G    T        0      0        2 
  31   chr31_7738524     ASom    G    T        0      0        2 
  31   chr31_7738524     HCab    G    T        0      0        2 
  31   chr31_7738524     HPrz    G    T        0      0        2 
  31   chr31_7738524     ZBoe    G    T        0      0        2 
  31   chr31_7738524     ZGre    G    T        0      0        2 
  31   chr31_7738524     ZHar    G    T      0.5      1        2 
  31   chr31_7738524   Sample    G    T        0      0        2 
  31   chr31_7740391     AAsi    G    C        0      0        2 
  31   chr31_7740391     AKia    G    C        0      0        2 
  31   chr31_7740391     AOna    G    C        0      0        2 
  31   chr31_7740391     ASom    G    C        0      0        2 
  31   chr31_7740391     HCab    G    C        1      2        2 
  31   chr31_7740391     HPrz    G    C        1      2        2 
  31   chr31_7740391     ZBoe    G    C        0      0        2 
  31   chr31_7740391     ZGre    G    C        0      0        2 
  31   chr31_7740391     ZHar    G    C        0      0        2 
  31   chr31_7740391   Sample    G    C        0      0        2 
  31   chr31_7746128     AAsi    G    A        0      0        2 
  31   chr31_7746128     AKia    G    A        0      0        2 
  31   chr31_7746128     AOna    G    A        0      0        2 
  31   chr31_7746128     ASom    G    A        0      0        2 
  31   chr31_7746128     HCab    G    A        0      0        2 
  31   chr31_7746128     HPrz    G    A        0      0        2 
  31   chr31_7746128     ZBoe    G    A      0.5      1        2 
  31   chr31_7746128     ZGre    G    A        0      0        2 
  31   chr31_7746128     ZHar    G    A        0      0        2 
  31   chr31_7746128   Sample    G    A        0      0        2 
  31   chr31_7746357     AAsi    A    C        1      2        2 
  31   chr31_7746357     AKia    A    C        0      0        2 
  31   chr31_7746357     AOna    A    C        0      0        2 
  31   chr31_7746357     ASom    A    C        1      2        2 
  31   chr31_7746357     HCab    A    C        0      0        2 
  31   chr31_7746357     HPrz    A    C        0      0        2 
  31   chr31_7746357     ZBoe    A    C        0      0        2 
  31   chr31_7746357     ZGre    A    C        0      0        2 
  31   chr31_7746357     ZHar    A    C        0      0        2 
  31   chr31_7746357   Sample    A    C        1      2        2 
  31   chr31_7746871     AAsi    A    G        0      0        2 
  31   chr31_7746871     AKia    A    G        0      0        2 
  31   chr31_7746871     AOna    A    G        0      0        2 
  31   chr31_7746871     ASom    A    G        0      0        2 
  31   chr31_7746871     HCab    A    G        0      0        2 
  31   chr31_7746871     HPrz    A    G        0      0        2 
  31   chr31_7746871     ZBoe    A    G        0      0        2 
  31   chr31_7746871     ZGre    A    G        0      0        2 
  31   chr31_7746871     ZHar    A    G      0.5      1        2 
  31   chr31_7746871   Sample    A    G        0      0        2 
  31   chr31_7761673     AAsi    G    A        0      0        2 
  31   chr31_7761673     AKia    G    A        0      0        2 
  31   chr31_7761673     AOna    G    A        0      0        2 
  31   chr31_7761673     ASom    G    A        0      0        2 
  31   chr31_7761673     HCab    G    A        0      0        2 
  31   chr31_7761673     HPrz    G    A        0      0        2 
  31   chr31_7761673     ZBoe    G    A        1      2        2 
  31   chr31_7761673     ZGre    G    A        0      0        2 
  31   chr31_7761673     ZHar    G    A        0      0        2 
  31   chr31_7761673   Sample    G    A        0      0        2 
  31   chr31_7764127     AAsi    C    A        0      0        2 
  31   chr31_7764127     AKia    C    A        1      2        2 
  31   chr31_7764127     AOna    C    A        1      2        2 
  31   chr31_7764127     ASom    C    A        0      0        2 
  31   chr31_7764127     HCab    C    A        0      0        2 
  31   chr31_7764127     HPrz    C    A        0      0        2 
  31   chr31_7764127     ZBoe    C    A        0      0        2 
  31   chr31_7764127     ZGre    C    A        0      0        2 
  31   chr31_7764127     ZHar    C    A        0      0        2 
  31   chr31_7764127   Sample    C    A        0      0        2 
  31   chr31_7769435     AAsi    T    C        0      0        2 
  31   chr31_7769435     AKia    T    C      0.5      1        2 
  31   chr31_7769435     AOna    T    C        0      0        2 
  31   chr31_7769435     ASom    T    C        0      0        2 
  31   chr31_7769435     HCab    T    C        0      0        2 
  31   chr31_7769435     HPrz    T    C        0      0        2 
  31   chr31_7769435     ZBoe    T    C        0      0        2 
  31   chr31_7769435     ZGre    T    C        0      0        2 
  31   chr31_7769435     ZHar    T    C        0      0        2 
  31   chr31_7769435   Sample    T    C        0      0        2 
  31   chr31_7771234     AAsi    C    G        1      2        2 
  31   chr31_7771234     AKia    C    G        0      0        2 
  31   chr31_7771234     AOna    C    G      0.5      1        2 
  31   chr31_7771234     ASom    C    G        1      2        2 
  31   chr31_7771234     HCab    C    G        0      0        2 
  31   chr31_7771234     HPrz    C    G        0      0        2 
  31   chr31_7771234     ZBoe    C    G        0      0        2 
  31   chr31_7771234     ZGre    C    G        0      0        2 
  31   chr31_7771234     ZHar    C    G        0      0        2 
  31   chr31_7771234   Sample    C    G        1      2        2 
  31   chr31_7771412     AAsi    C    G        0      0        2 
  31   chr31_7771412     AKia    C    G        0      0        2 
  31   chr31_7771412     AOna    C    G        0      0        2 
  31   chr31_7771412     ASom    C    G        0      0        2 
  31   chr31_7771412     HCab    C    G        0      0        2 
  31   chr31_7771412     HPrz    C    G        0      0        2 
  31   chr31_7771412     ZBoe    C    G      0.5      1        2 
  31   chr31_7771412     ZGre    C    G        0      0        2 
  31   chr31_7771412     ZHar    C    G        0      0        2 
  31   chr31_7771412   Sample    C    G        0      0        2 
  31   chr31_7773121     AAsi    G    A        0      0        2 
  31   chr31_7773121     AKia    G    A        0      0        2 
  31   chr31_7773121     AOna    G    A        0      0        2 
  31   chr31_7773121     ASom    G    A        0      0        2 
  31   chr31_7773121     HCab    G    A      0.5      1        2 
  31   chr31_7773121     HPrz    G    A        0      0        2 
  31   chr31_7773121     ZBoe    G    A        0      0        2 
  31   chr31_7773121     ZGre    G    A        0      0        2 
  31   chr31_7773121     ZHar    G    A        0      0        2 
  31   chr31_7773121   Sample    G    A        0      0        2 
  31   chr31_7776002     AAsi    T    C        0      0        2 
  31   chr31_7776002     AKia    T    C        0      0        2 
  31   chr31_7776002     AOna    T    C        0      0        2 
  31   chr31_7776002     ASom    T    C        0      0        2 
  31   chr31_7776002     HCab    T    C        0      0        2 
  31   chr31_7776002     HPrz    T    C      0.5      1        2 
  31   chr31_7776002     ZBoe    T    C        0      0        2 
  31   chr31_7776002     ZGre    T    C        0      0        2 
  31   chr31_7776002     ZHar    T    C        0      0        2 
  31   chr31_7776002   Sample    T    C        0      0        2 
  31   chr31_7779202     AAsi    A    G        1      2        2 
  31   chr31_7779202     AKia    A    G        0      0        2 
  31   chr31_7779202     AOna    A    G        0      0        2 
  31   chr31_7779202     ASom    A    G        0      0        2 
  31   chr31_7779202     HCab    A    G        0      0        2 
  31   chr31_7779202     HPrz    A    G        0      0        2 
  31   chr31_7779202     ZBoe    A    G        0      0        2 
  31   chr31_7779202     ZGre    A    G        0      0        2 
  31   chr31_7779202     ZHar    A    G        0      0        2 
  31   chr31_7779202   Sample    A    G        1      2        2 
  31   chr31_7780636     AAsi    A    G        0      0        2 
  31   chr31_7780636     AKia    A    G        0      0        2 
  31   chr31_7780636     AOna    A    G        0      0        2 
  31   chr31_7780636     ASom    A    G        0      0        2 
  31   chr31_7780636     HCab    A    G        1      2        2 
  31   chr31_7780636     HPrz    A    G        1      2        2 
  31   chr31_7780636     ZBoe    A    G        0      0        2 
  31   chr31_7780636     ZGre    A    G        0      0        2 
  31   chr31_7780636     ZHar    A    G        0      0        2 
  31   chr31_7780636   Sample    A    G        0      0        2 
  31   chr31_7785975     AAsi    A    C        0      0        2 
  31   chr31_7785975     AKia    A    C        0      0        2 
  31   chr31_7785975     AOna    A    C        0      0        2 
  31   chr31_7785975     ASom    A    C        0      0        2 
  31   chr31_7785975     HCab    A    C        1      2        2 
  31   chr31_7785975     HPrz    A    C        1      2        2 
  31   chr31_7785975     ZBoe    A    C        0      0        2 
  31   chr31_7785975     ZGre    A    C        0      0        2 
  31   chr31_7785975     ZHar    A    C        0      0        2 
  31   chr31_7785975   Sample    A    C        0      0        2 
  31   chr31_7795073     AAsi    C    T        0      0        2 
  31   chr31_7795073     AKia    C    T        0      0        2 
  31   chr31_7795073     AOna    C    T        0      0        2 
  31   chr31_7795073     ASom    C    T        0      0        2 
  31   chr31_7795073     HCab    C    T        1      2        2 
  31   chr31_7795073     HPrz    C    T        1      2        2 
  31   chr31_7795073     ZBoe    C    T        0      0        2 
  31   chr31_7795073     ZGre    C    T        0      0        2 
  31   chr31_7795073     ZHar    C    T        0      0        2 
  31   chr31_7795073   Sample    C    T        0      0        2 
  31   chr31_7798062     AAsi    T    C        0      0        2 
  31   chr31_7798062     AKia    T    C        0      0        2 
  31   chr31_7798062     AOna    T    C        0      0        2 
  31   chr31_7798062     ASom    T    C        0      0        2 
  31   chr31_7798062     HCab    T    C        0      0        2 
  31   chr31_7798062     HPrz    T    C        0      0        2 
  31   chr31_7798062     ZBoe    T    C        1      2        2 
  31   chr31_7798062     ZGre    T    C        0      0        2 
  31   chr31_7798062     ZHar    T    C        0      0        2 
  31   chr31_7798062   Sample    T    C        0      0        2 
  31   chr31_7798848     AAsi    A    G        0      0        2 
  31   chr31_7798848     AKia    A    G        0      0        2 
  31   chr31_7798848     AOna    A    G      0.5      1        2 
  31   chr31_7798848     ASom    A    G        0      0        2 
  31   chr31_7798848     HCab    A    G        0      0        2 
  31   chr31_7798848     HPrz    A    G        0      0        2 
  31   chr31_7798848     ZBoe    A    G        0      0        2 
  31   chr31_7798848     ZGre    A    G        0      0        2 
  31   chr31_7798848     ZHar    A    G        0      0        2 
  31   chr31_7798848   Sample    A    G        0      0        2 
  31   chr31_7799937     AAsi    T    C        0      0        2 
  31   chr31_7799937     AKia    T    C        0      0        2 
  31   chr31_7799937     AOna    T    C        0      0        2 
  31   chr31_7799937     ASom    T    C        0      0        2 
  31   chr31_7799937     HCab    T    C        1      2        2 
  31   chr31_7799937     HPrz    T    C        1      2        2 
  31   chr31_7799937     ZBoe    T    C        0      0        2 
  31   chr31_7799937     ZGre    T    C        0      0        2 
  31   chr31_7799937     ZHar    T    C        0      0        2 
  31   chr31_7799937   Sample    T    C        0      0        2 
  31   chr31_7807822     AAsi    A    G        0      0        2 
  31   chr31_7807822     AKia    A    G        0      0        2 
  31   chr31_7807822     AOna    A    G        1      2        2 
  31   chr31_7807822     ASom    A    G        0      0        2 
  31   chr31_7807822     HCab    A    G        0      0        2 
  31   chr31_7807822     HPrz    A    G        0      0        2 
  31   chr31_7807822     ZBoe    A    G        0      0        2 
  31   chr31_7807822     ZGre    A    G        0      0        2 
  31   chr31_7807822     ZHar    A    G        0      0        2 
  31   chr31_7807822   Sample    A    G        0      0        2 
  31   chr31_7811550     AAsi    G    A        0      0        2 
  31   chr31_7811550     AKia    G    A        0      0        2 
  31   chr31_7811550     AOna    G    A      0.5      1        2 
  31   chr31_7811550     ASom    G    A        0      0        2 
  31   chr31_7811550     HCab    G    A        0      0        2 
  31   chr31_7811550     HPrz    G    A        0      0        2 
  31   chr31_7811550     ZBoe    G    A        0      0        2 
  31   chr31_7811550     ZGre    G    A        0      0        2 
  31   chr31_7811550     ZHar    G    A        0      0        2 
  31   chr31_7811550   Sample    G    A        0      0        2 
  31   chr31_7812000     AAsi    A    C        0      0        2 
  31   chr31_7812000     AKia    A    C        0      0        2 
  31   chr31_7812000     AOna    A    C        0      0        2 
  31   chr31_7812000     ASom    A    C        0      0        2 
  31   chr31_7812000     HCab    A    C        0      0        2 
  31   chr31_7812000     HPrz    A    C        0      0        2 
  31   chr31_7812000     ZBoe    A    C        0      0        2 
  31   chr31_7812000     ZGre    A    C        1      2        2 
  31   chr31_7812000     ZHar    A    C        0      0        2 
  31   chr31_7812000   Sample    A    C        0      0        2 
  31   chr31_7814474     AAsi    C    T        0      0        2 
  31   chr31_7814474     AKia    C    T        0      0        2 
  31   chr31_7814474     AOna    C    T        0      0        2 
  31   chr31_7814474     ASom    C    T        0      0        2 
  31   chr31_7814474     HCab    C    T        1      2        2 
  31   chr31_7814474     HPrz    C    T        1      2        2 
  31   chr31_7814474     ZBoe    C    T        0      0        2 
  31   chr31_7814474     ZGre    C    T        0      0        2 
  31   chr31_7814474     ZHar    C    T        0      0        2 
  31   chr31_7814474   Sample    C    T        0      0        2 
  31   chr31_7818350     AAsi    T    C        0      0        2 
  31   chr31_7818350     AKia    T    C        0      0        2 
  31   chr31_7818350     AOna    T    C        0      0        2 
  31   chr31_7818350     ASom    T    C        0      0        2 
  31   chr31_7818350     HCab    T    C        0      0        2 
  31   chr31_7818350     HPrz    T    C      0.5      1        2 
  31   chr31_7818350     ZBoe    T    C        0      0        2 
  31   chr31_7818350     ZGre    T    C        0      0        2 
  31   chr31_7818350     ZHar    T    C        0      0        2 
  31   chr31_7818350   Sample    T    C        0      0        2 
  31   chr31_7821750     AAsi    A    G        0      0        2 
  31   chr31_7821750     AKia    A    G        0      0        2 
  31   chr31_7821750     AOna    A    G        0      0        2 
  31   chr31_7821750     ASom    A    G        0      0        2 
  31   chr31_7821750     HCab    A    G        1      2        2 
  31   chr31_7821750     HPrz    A    G      0.5      1        2 
  31   chr31_7821750     ZBoe    A    G        0      0        2 
  31   chr31_7821750     ZGre    A    G        0      0        2 
  31   chr31_7821750     ZHar    A    G        0      0        2 
  31   chr31_7821750   Sample    A    G        0      0        2 
  31   chr31_7822485     AAsi    A    G        0      0        2 
  31   chr31_7822485     AKia    A    G        0      0        2 
  31   chr31_7822485     AOna    A    G      0.5      1        2 
  31   chr31_7822485     ASom    A    G        0      0        2 
  31   chr31_7822485     HCab    A    G        0      0        2 
  31   chr31_7822485     HPrz    A    G        0      0        2 
  31   chr31_7822485     ZBoe    A    G        0      0        2 
  31   chr31_7822485     ZGre    A    G        0      0        2 
  31   chr31_7822485     ZHar    A    G        0      0        2 
  31   chr31_7822485   Sample    A    G        0      0        2 
  31   chr31_7825168     AAsi    C    G        0      0        2 
  31   chr31_7825168     AKia    C    G        0      0        2 
  31   chr31_7825168     AOna    C    G      0.5      1        2 
  31   chr31_7825168     ASom    C    G        0      0        2 
  31   chr31_7825168     HCab    C    G        0      0        2 
  31   chr31_7825168     HPrz    C    G        0      0        2 
  31   chr31_7825168     ZBoe    C    G        0      0        2 
  31   chr31_7825168     ZGre    C    G        0      0        2 
  31   chr31_7825168     ZHar    C    G        0      0        2 
  31   chr31_7825168   Sample    C    G        0      0        2 
  31   chr31_7827632     AAsi    C    G        0      0        2 
  31   chr31_7827632     AKia    C    G        0      0        2 
  31   chr31_7827632     AOna    C    G        0      0        2 
  31   chr31_7827632     ASom    C    G        0      0        2 
  31   chr31_7827632     HCab    C    G        0      0        2 
  31   chr31_7827632     HPrz    C    G        0      0        2 
  31   chr31_7827632     ZBoe    C    G        0      0        2 
  31   chr31_7827632     ZGre    C    G        0      0        2 
  31   chr31_7827632     ZHar    C    G        1      2        2 
  31   chr31_7827632   Sample    C    G        0      0        2 
  31   chr31_7830043     AAsi    G    T        0      0        2 
  31   chr31_7830043     AKia    G    T        0      0        2 
  31   chr31_7830043     AOna    G    T        0      0        2 
  31   chr31_7830043     ASom    G    T        0      0        2 
  31   chr31_7830043     HCab    G    T        0      0        2 
  31   chr31_7830043     HPrz    G    T        1      2        2 
  31   chr31_7830043     ZBoe    G    T        0      0        2 
  31   chr31_7830043     ZGre    G    T        0      0        2 
  31   chr31_7830043     ZHar    G    T        0      0        2 
  31   chr31_7830043   Sample    G    T        0      0        2 
  31   chr31_7840606     AAsi    T    C        1      2        2 
  31   chr31_7840606     AKia    T    C        0      0        2 
  31   chr31_7840606     AOna    T    C        0      0        2 
  31   chr31_7840606     ASom    T    C        1      2        2 
  31   chr31_7840606     HCab    T    C        0      0        2 
  31   chr31_7840606     HPrz    T    C        0      0        2 
  31   chr31_7840606     ZBoe    T    C        0      0        2 
  31   chr31_7840606     ZGre    T    C        0      0        2 
  31   chr31_7840606     ZHar    T    C        0      0        2 
  31   chr31_7840606   Sample    T    C        1      2        2 
  31   chr31_7846711     AAsi    T    A      0.5      1        2 
  31   chr31_7846711     AKia    T    A        0      0        2 
  31   chr31_7846711     AOna    T    A        0      0        2 
  31   chr31_7846711     ASom    T    A        0      0        2 
  31   chr31_7846711     HCab    T    A        0      0        2 
  31   chr31_7846711     HPrz    T    A        0      0        2 
  31   chr31_7846711     ZBoe    T    A        0      0        2 
  31   chr31_7846711     ZGre    T    A        0      0        2 
  31   chr31_7846711     ZHar    T    A        0      0        2 
  31   chr31_7846711   Sample    T    A        1      2        2 
  31   chr31_7847199     AAsi    G    C        0      0        2 
  31   chr31_7847199     AKia    G    C        0      0        2 
  31   chr31_7847199     AOna    G    C        0      0        2 
  31   chr31_7847199     ASom    G    C        0      0        2 
  31   chr31_7847199     HCab    G    C        0      0        2 
  31   chr31_7847199     HPrz    G    C        0      0        2 
  31   chr31_7847199     ZBoe    G    C        0      0        2 
  31   chr31_7847199     ZGre    G    C        1      2        2 
  31   chr31_7847199     ZHar    G    C        0      0        2 
  31   chr31_7847199   Sample    G    C        0      0        2 
  31   chr31_7853373     AAsi    T    C      0.5      1        2 
  31   chr31_7853373     AKia    T    C        0      0        2 
  31   chr31_7853373     AOna    T    C        0      0        2 
  31   chr31_7853373     ASom    T    C        0      0        2 
  31   chr31_7853373     HCab    T    C        0      0        2 
  31   chr31_7853373     HPrz    T    C        0      0        2 
  31   chr31_7853373     ZBoe    T    C        0      0        2 
  31   chr31_7853373     ZGre    T    C        0      0        2 
  31   chr31_7853373     ZHar    T    C        0      0        2 
  31   chr31_7853373   Sample    T    C        0      0        2 
  31   chr31_7854189     AAsi    A    G        0      0        2 
  31   chr31_7854189     AKia    A    G        1      2        2 
  31   chr31_7854189     AOna    A    G        0      0        2 
  31   chr31_7854189     ASom    A    G        0      0        2 
  31   chr31_7854189     HCab    A    G        0      0        2 
  31   chr31_7854189     HPrz    A    G        0      0        2 
  31   chr31_7854189     ZBoe    A    G        0      0        2 
  31   chr31_7854189     ZGre    A    G        0      0        2 
  31   chr31_7854189     ZHar    A    G        0      0        2 
  31   chr31_7854189   Sample    A    G        0      0        2 
  31   chr31_7856622     AAsi    T    C        0      0        2 
  31   chr31_7856622     AKia    T    C        0      0        2 
  31   chr31_7856622     AOna    T    C      0.5      1        2 
  31   chr31_7856622     ASom    T    C        0      0        2 
  31   chr31_7856622     HCab    T    C        0      0        2 
  31   chr31_7856622     HPrz    T    C        0      0        2 
  31   chr31_7856622     ZBoe    T    C        0      0        2 
  31   chr31_7856622     ZGre    T    C        0      0        2 
  31   chr31_7856622     ZHar    T    C        0      0        2 
  31   chr31_7856622   Sample    T    C        0      0        2 
  31   chr31_7858585     AAsi    G    A        0      0        2 
  31   chr31_7858585     AKia    G    A        0      0        2 
  31   chr31_7858585     AOna    G    A      0.5      1        2 
  31   chr31_7858585     ASom    G    A        0      0        2 
  31   chr31_7858585     HCab    G    A        0      0        2 
  31   chr31_7858585     HPrz    G    A        0      0        2 
  31   chr31_7858585     ZBoe    G    A        0      0        2 
  31   chr31_7858585     ZGre    G    A        0      0        2 
  31   chr31_7858585     ZHar    G    A        0      0        2 
  31   chr31_7858585   Sample    G    A        0      0        2 
  31   chr31_7859601     AAsi    A    G        0      0        2 
  31   chr31_7859601     AKia    A    G        0      0        2 
  31   chr31_7859601     AOna    A    G        0      0        2 
  31   chr31_7859601     ASom    A    G        0      0        2 
  31   chr31_7859601     HCab    A    G        1      2        2 
  31   chr31_7859601     HPrz    A    G        1      2        2 
  31   chr31_7859601     ZBoe    A    G        0      0        2 
  31   chr31_7859601     ZGre    A    G        0      0        2 
  31   chr31_7859601     ZHar    A    G        0      0        2 
  31   chr31_7859601   Sample    A    G        0      0        2 
  31   chr31_7861889     AAsi    A    G        0      0        2 
  31   chr31_7861889     AKia    A    G        0      0        2 
  31   chr31_7861889     AOna    A    G        0      0        2 
  31   chr31_7861889     ASom    A    G        0      0        2 
  31   chr31_7861889     HCab    A    G        1      2        2 
  31   chr31_7861889     HPrz    A    G        1      2        2 
  31   chr31_7861889     ZBoe    A    G        0      0        2 
  31   chr31_7861889     ZGre    A    G        0      0        2 
  31   chr31_7861889     ZHar    A    G        0      0        2 
  31   chr31_7861889   Sample    A    G        0      0        2 
  31   chr31_7863736     AAsi    T    G        0      0        2 
  31   chr31_7863736     AKia    T    G        0      0        2 
  31   chr31_7863736     AOna    T    G        0      0        2 
  31   chr31_7863736     ASom    T    G        0      0        2 
  31   chr31_7863736     HCab    T    G        0      0        2 
  31   chr31_7863736     HPrz    T    G        0      0        2 
  31   chr31_7863736     ZBoe    T    G        0      0        2 
  31   chr31_7863736     ZGre    T    G      0.5      1        2 
  31   chr31_7863736     ZHar    T    G        0      0        2 
  31   chr31_7863736   Sample    T    G        0      0        2 
  31   chr31_7865670     AAsi    T    C        0      0        2 
  31   chr31_7865670     AKia    T    C        0      0        2 
  31   chr31_7865670     AOna    T    C        0      0        2 
  31   chr31_7865670     ASom    T    C        0      0        2 
  31   chr31_7865670     HCab    T    C        0      0        2 
  31   chr31_7865670     HPrz    T    C        0      0        2 
  31   chr31_7865670     ZBoe    T    C        1      2        2 
  31   chr31_7865670     ZGre    T    C        1      2        2 
  31   chr31_7865670     ZHar    T    C        1      2        2 
  31   chr31_7865670   Sample    T    C        1      2        2 
  31   chr31_7867080     AAsi    C    T        0      0        2 
  31   chr31_7867080     AKia    C    T        0      0        2 
  31   chr31_7867080     AOna    C    T        0      0        2 
  31   chr31_7867080     ASom    C    T        0      0        2 
  31   chr31_7867080     HCab    C    T        0      0        2 
  31   chr31_7867080     HPrz    C    T        0      0        2 
  31   chr31_7867080     ZBoe    C    T        1      2        2 
  31   chr31_7867080     ZGre    C    T        0      0        2 
  31   chr31_7867080     ZHar    C    T        0      0        2 
  31   chr31_7867080   Sample    C    T        0      0        2 
  31   chr31_7870375     AAsi    C    G        0      0        2 
  31   chr31_7870375     AKia    C    G        0      0        2 
  31   chr31_7870375     AOna    C    G        0      0        2 
  31   chr31_7870375     ASom    C    G        1      2        2 
  31   chr31_7870375     HCab    C    G        0      0        2 
  31   chr31_7870375     HPrz    C    G        0      0        2 
  31   chr31_7870375     ZBoe    C    G        0      0        2 
  31   chr31_7870375     ZGre    C    G        0      0        2 
  31   chr31_7870375     ZHar    C    G        0      0        2 
  31   chr31_7870375   Sample    C    G        0      0        2 
  31   chr31_7871933     AAsi    A    T        0      0        2 
  31   chr31_7871933     AKia    A    T        0      0        2 
  31   chr31_7871933     AOna    A    T        0      0        2 
  31   chr31_7871933     ASom    A    T        0      0        2 
  31   chr31_7871933     HCab    A    T        0      0        2 
  31   chr31_7871933     HPrz    A    T        0      0        2 
  31   chr31_7871933     ZBoe    A    T      0.5      1        2 
  31   chr31_7871933     ZGre    A    T        0      0        2 
  31   chr31_7871933     ZHar    A    T        0      0        2 
  31   chr31_7871933   Sample    A    T        0      0        2 
  31   chr31_7875982     AAsi    C    T        0      0        2 
  31   chr31_7875982     AKia    C    T        0      0        2 
  31   chr31_7875982     AOna    C    T        0      0        2 
  31   chr31_7875982     ASom    C    T        0      0        2 
  31   chr31_7875982     HCab    C    T        1      2        2 
  31   chr31_7875982     HPrz    C    T        1      2        2 
  31   chr31_7875982     ZBoe    C    T        0      0        2 
  31   chr31_7875982     ZGre    C    T        0      0        2 
  31   chr31_7875982     ZHar    C    T        0      0        2 
  31   chr31_7875982   Sample    C    T        0      0        2 
  31   chr31_7876894     AAsi    A    G        0      0        2 
  31   chr31_7876894     AKia    A    G        1      2        2 
  31   chr31_7876894     AOna    A    G        0      0        2 
  31   chr31_7876894     ASom    A    G        0      0        2 
  31   chr31_7876894     HCab    A    G        0      0        2 
  31   chr31_7876894     HPrz    A    G        0      0        2 
  31   chr31_7876894     ZBoe    A    G        0      0        2 
  31   chr31_7876894     ZGre    A    G        0      0        2 
  31   chr31_7876894     ZHar    A    G        0      0        2 
  31   chr31_7876894   Sample    A    G        0      0        2 
  31   chr31_7877904     AAsi    T    C        0      0        2 
  31   chr31_7877904     AKia    T    C        0      0        2 
  31   chr31_7877904     AOna    T    C        0      0        2 
  31   chr31_7877904     ASom    T    C        0      0        2 
  31   chr31_7877904     HCab    T    C        0      0        2 
  31   chr31_7877904     HPrz    T    C        0      0        2 
  31   chr31_7877904     ZBoe    T    C        0      0        2 
  31   chr31_7877904     ZGre    T    C        0      0        2 
  31   chr31_7877904     ZHar    T    C      0.5      1        2 
  31   chr31_7877904   Sample    T    C        0      0        2 
  31   chr31_7882312     AAsi    A    G        0      0        2 
  31   chr31_7882312     AKia    A    G        0      0        2 
  31   chr31_7882312     AOna    A    G        0      0        2 
  31   chr31_7882312     ASom    A    G        0      0        2 
  31   chr31_7882312     HCab    A    G        0      0        2 
  31   chr31_7882312     HPrz    A    G        0      0        2 
  31   chr31_7882312     ZBoe    A    G      0.5      1        2 
  31   chr31_7882312     ZGre    A    G        0      0        2 
  31   chr31_7882312     ZHar    A    G        0      0        2 
  31   chr31_7882312   Sample    A    G        0      0        2 
  31   chr31_7884846     AAsi    T    C      0.5      1        2 
  31   chr31_7884846     AKia    T    C        0      0        2 
  31   chr31_7884846     AOna    T    C        0      0        2 
  31   chr31_7884846     ASom    T    C        0      0        2 
  31   chr31_7884846     HCab    T    C        0      0        2 
  31   chr31_7884846     HPrz    T    C        0      0        2 
  31   chr31_7884846     ZBoe    T    C        0      0        2 
  31   chr31_7884846     ZGre    T    C        0      0        2 
  31   chr31_7884846     ZHar    T    C        0      0        2 
  31   chr31_7884846   Sample    T    C        0      0        2 
  31   chr31_7885362     AAsi    T    A        0      0        2 
  31   chr31_7885362     AKia    T    A        0      0        2 
  31   chr31_7885362     AOna    T    A        0      0        2 
  31   chr31_7885362     ASom    T    A        0      0        2 
  31   chr31_7885362     HCab    T    A        1      2        2 
  31   chr31_7885362     HPrz    T    A        1      2        2 
  31   chr31_7885362     ZBoe    T    A        0      0        2 
  31   chr31_7885362     ZGre    T    A        0      0        2 
  31   chr31_7885362     ZHar    T    A        0      0        2 
  31   chr31_7885362   Sample    T    A        0      0        2 
  31   chr31_7885557     AAsi    G    T        0      0        2 
  31   chr31_7885557     AKia    G    T        0      0        2 
  31   chr31_7885557     AOna    G    T        0      0        2 
  31   chr31_7885557     ASom    G    T        0      0        2 
  31   chr31_7885557     HCab    G    T        1      2        2 
  31   chr31_7885557     HPrz    G    T        1      2        2 
  31   chr31_7885557     ZBoe    G    T        0      0        2 
  31   chr31_7885557     ZGre    G    T        0      0        2 
  31   chr31_7885557     ZHar    G    T        0      0        2 
  31   chr31_7885557   Sample    G    T        0      0        2 
  31   chr31_7886942     AAsi    A    G        0      0        2 
  31   chr31_7886942     AKia    A    G        0      0        2 
  31   chr31_7886942     AOna    A    G        0      0        2 
  31   chr31_7886942     ASom    A    G        0      0        2 
  31   chr31_7886942     HCab    A    G        0      0        2 
  31   chr31_7886942     HPrz    A    G        0      0        2 
  31   chr31_7886942     ZBoe    A    G      0.5      1        2 
  31   chr31_7886942     ZGre    A    G        0      0        2 
  31   chr31_7886942     ZHar    A    G        0      0        2 
  31   chr31_7886942   Sample    A    G        0      0        2 
  31   chr31_7889720     AAsi    G    T      0.5      1        2 
  31   chr31_7889720     AKia    G    T        0      0        2 
  31   chr31_7889720     AOna    G    T        0      0        2 
  31   chr31_7889720     ASom    G    T        0      0        2 
  31   chr31_7889720     HCab    G    T        0      0        2 
  31   chr31_7889720     HPrz    G    T        0      0        2 
  31   chr31_7889720     ZBoe    G    T        0      0        2 
  31   chr31_7889720     ZGre    G    T        0      0        2 
  31   chr31_7889720     ZHar    G    T        0      0        2 
  31   chr31_7889720   Sample    G    T        0      0        2 
  31   chr31_7890231     AAsi    T    C        0      0        2 
  31   chr31_7890231     AKia    T    C        0      0        2 
  31   chr31_7890231     AOna    T    C        0      0        2 
  31   chr31_7890231     ASom    T    C        0      0        2 
  31   chr31_7890231     HCab    T    C        0      0        2 
  31   chr31_7890231     HPrz    T    C        0      0        2 
  31   chr31_7890231     ZBoe    T    C      0.5      1        2 
  31   chr31_7890231     ZGre    T    C        0      0        2 
  31   chr31_7890231     ZHar    T    C        0      0        2 
  31   chr31_7890231   Sample    T    C        0      0        2 
  31   chr31_7891846     AAsi    T    C        0      0        2 
  31   chr31_7891846     AKia    T    C        0      0        2 
  31   chr31_7891846     AOna    T    C        0      0        2 
  31   chr31_7891846     ASom    T    C        0      0        2 
  31   chr31_7891846     HCab    T    C        0      0        2 
  31   chr31_7891846     HPrz    T    C        0      0        2 
  31   chr31_7891846     ZBoe    T    C      0.5      1        2 
  31   chr31_7891846     ZGre    T    C        0      0        2 
  31   chr31_7891846     ZHar    T    C        0      0        2 
  31   chr31_7891846   Sample    T    C        0      0        2 
  31   chr31_7892423     AAsi    C    T        0      0        2 
  31   chr31_7892423     AKia    C    T        0      0        2 
  31   chr31_7892423     AOna    C    T        0      0        2 
  31   chr31_7892423     ASom    C    T        0      0        2 
  31   chr31_7892423     HCab    C    T      0.5      1        2 
  31   chr31_7892423     HPrz    C    T        0      0        2 
  31   chr31_7892423     ZBoe    C    T        0      0        2 
  31   chr31_7892423     ZGre    C    T        0      0        2 
  31   chr31_7892423     ZHar    C    T        0      0        2 
  31   chr31_7892423   Sample    C    T        0      0        2 
  31   chr31_7895126     AAsi    A    G      0.5      1        2 
  31   chr31_7895126     AKia    A    G        0      0        2 
  31   chr31_7895126     AOna    A    G        0      0        2 
  31   chr31_7895126     ASom    A    G        0      0        2 
  31   chr31_7895126     HCab    A    G        0      0        2 
  31   chr31_7895126     HPrz    A    G        0      0        2 
  31   chr31_7895126     ZBoe    A    G        0      0        2 
  31   chr31_7895126     ZGre    A    G        0      0        2 
  31   chr31_7895126     ZHar    A    G        0      0        2 
  31   chr31_7895126   Sample    A    G        0      0        2 
  31   chr31_7895441     AAsi    T    C      0.5      1        2 
  31   chr31_7895441     AKia    T    C        0      0        2 
  31   chr31_7895441     AOna    T    C        0      0        2 
  31   chr31_7895441     ASom    T    C        0      0        2 
  31   chr31_7895441     HCab    T    C        0      0        2 
  31   chr31_7895441     HPrz    T    C        0      0        2 
  31   chr31_7895441     ZBoe    T    C        0      0        2 
  31   chr31_7895441     ZGre    T    C        0      0        2 
  31   chr31_7895441     ZHar    T    C        0      0        2 
  31   chr31_7895441   Sample    T    C        0      0        2 
  31   chr31_7895881     AAsi    A    C        0      0        2 
  31   chr31_7895881     AKia    A    C        0      0        2 
  31   chr31_7895881     AOna    A    C        1      2        2 
  31   chr31_7895881     ASom    A    C        0      0        2 
  31   chr31_7895881     HCab    A    C        0      0        2 
  31   chr31_7895881     HPrz    A    C        0      0        2 
  31   chr31_7895881     ZBoe    A    C        1      2        2 
  31   chr31_7895881     ZGre    A    C        1      2        2 
  31   chr31_7895881     ZHar    A    C        1      2        2 
  31   chr31_7895881   Sample    A    C        0      0        2 
  31   chr31_7896131     AAsi    T    C        0      0        2 
  31   chr31_7896131     AKia    T    C        0      0        2 
  31   chr31_7896131     AOna    T    C        0      0        2 
  31   chr31_7896131     ASom    T    C        0      0        2 
  31   chr31_7896131     HCab    T    C      0.5      1        2 
  31   chr31_7896131     HPrz    T    C        1      2        2 
  31   chr31_7896131     ZBoe    T    C        0      0        2 
  31   chr31_7896131     ZGre    T    C        0      0        2 
  31   chr31_7896131     ZHar    T    C        0      0        2 
  31   chr31_7896131   Sample    T    C        0      0        2 
  31   chr31_7897598     AAsi    C    A        0      0        2 
  31   chr31_7897598     AKia    C    A        0      0        2 
  31   chr31_7897598     AOna    C    A        0      0        2 
  31   chr31_7897598     ASom    C    A        0      0        2 
  31   chr31_7897598     HCab    C    A        1      2        2 
  31   chr31_7897598     HPrz    C    A        1      2        2 
  31   chr31_7897598     ZBoe    C    A        0      0        2 
  31   chr31_7897598     ZGre    C    A        0      0        2 
  31   chr31_7897598     ZHar    C    A        0      0        2 
  31   chr31_7897598   Sample    C    A        0      0        2 
  31   chr31_7907557     AAsi    A    G        0      0        2 
  31   chr31_7907557     AKia    A    G        0      0        2 
  31   chr31_7907557     AOna    A    G        0      0        2 
  31   chr31_7907557     ASom    A    G        0      0        2 
  31   chr31_7907557     HCab    A    G        1      2        2 
  31   chr31_7907557     HPrz    A    G      0.5      1        2 
  31   chr31_7907557     ZBoe    A    G        0      0        2 
  31   chr31_7907557     ZGre    A    G        0      0        2 
  31   chr31_7907557     ZHar    A    G        0      0        2 
  31   chr31_7907557   Sample    A    G        0      0        2 
  31   chr31_7907671     AAsi    T    C        0      0        2 
  31   chr31_7907671     AKia    T    C        0      0        2 
  31   chr31_7907671     AOna    T    C        0      0        2 
  31   chr31_7907671     ASom    T    C        0      0        2 
  31   chr31_7907671     HCab    T    C        0      0        2 
  31   chr31_7907671     HPrz    T    C        0      0        2 
  31   chr31_7907671     ZBoe    T    C        0      0        2 
  31   chr31_7907671     ZGre    T    C        1      2        2 
  31   chr31_7907671     ZHar    T    C        0      0        2 
  31   chr31_7907671   Sample    T    C        0      0        2 
  31   chr31_7912523     AAsi    T    A        0      0        2 
  31   chr31_7912523     AKia    T    A        0      0        2 
  31   chr31_7912523     AOna    T    A        0      0        2 
  31   chr31_7912523     ASom    T    A        0      0        2 
  31   chr31_7912523     HCab    T    A        0      0        2 
  31   chr31_7912523     HPrz    T    A        0      0        2 
  31   chr31_7912523     ZBoe    T    A        0      0        2 
  31   chr31_7912523     ZGre    T    A        0      0        2 
  31   chr31_7912523     ZHar    T    A      0.5      1        2 
  31   chr31_7912523   Sample    T    A        0      0        2 
  31   chr31_7913064     AAsi    T    C        0      0        2 
  31   chr31_7913064     AKia    T    C        0      0        2 
  31   chr31_7913064     AOna    T    C        0      0        2 
  31   chr31_7913064     ASom    T    C        0      0        2 
  31   chr31_7913064     HCab    T    C        1      2        2 
  31   chr31_7913064     HPrz    T    C        1      2        2 
  31   chr31_7913064     ZBoe    T    C        0      0        2 
  31   chr31_7913064     ZGre    T    C        0      0        2 
  31   chr31_7913064     ZHar    T    C        0      0        2 
  31   chr31_7913064   Sample    T    C        0      0        2 
  31   chr31_7930217     AAsi    G    A        1      2        2 
  31   chr31_7930217     AKia    G    A        0      0        2 
  31   chr31_7930217     AOna    G    A        0      0        2 
  31   chr31_7930217     ASom    G    A        0      0        2 
  31   chr31_7930217     HCab    G    A        0      0        2 
  31   chr31_7930217     HPrz    G    A        0      0        2 
  31   chr31_7930217     ZBoe    G    A        0      0        2 
  31   chr31_7930217     ZGre    G    A        0      0        2 
  31   chr31_7930217     ZHar    G    A        0      0        2 
  31   chr31_7930217   Sample    G    A        1      2        2 
  31   chr31_7934475     AAsi    T    C        0      0        2 
  31   chr31_7934475     AKia    T    C      0.5      1        2 
  31   chr31_7934475     AOna    T    C        0      0        2 
  31   chr31_7934475     ASom    T    C        0      0        2 
  31   chr31_7934475     HCab    T    C      0.5      1        2 
  31   chr31_7934475     HPrz    T    C        0      0        2 
  31   chr31_7934475     ZBoe    T    C        0      0        2 
  31   chr31_7934475     ZGre    T    C        0      0        2 
  31   chr31_7934475     ZHar    T    C        0      0        2 
  31   chr31_7934475   Sample    T    C        0      0        2 
  31   chr31_7938354     AAsi    A    G        0      0        2 
  31   chr31_7938354     AKia    A    G        0      0        2 
  31   chr31_7938354     AOna    A    G        0      0        2 
  31   chr31_7938354     ASom    A    G        0      0        2 
  31   chr31_7938354     HCab    A    G        0      0        2 
  31   chr31_7938354     HPrz    A    G        0      0        2 
  31   chr31_7938354     ZBoe    A    G        0      0        2 
  31   chr31_7938354     ZGre    A    G      0.5      1        2 
  31   chr31_7938354     ZHar    A    G        0      0        2 
  31   chr31_7938354   Sample    A    G        0      0        2 
  31   chr31_7946065     AAsi    C    G        0      0        2 
  31   chr31_7946065     AKia    C    G        0      0        2 
  31   chr31_7946065     AOna    C    G        0      0        2 
  31   chr31_7946065     ASom    C    G        0      0        2 
  31   chr31_7946065     HCab    C    G        1      2        2 
  31   chr31_7946065     HPrz    C    G        1      2        2 
  31   chr31_7946065     ZBoe    C    G        0      0        2 
  31   chr31_7946065     ZGre    C    G        0      0        2 
  31   chr31_7946065     ZHar    C    G        0      0        2 
  31   chr31_7946065   Sample    C    G        0      0        2 
  31   chr31_7952111     AAsi    A    G        0      0        2 
  31   chr31_7952111     AKia    A    G        0      0        2 
  31   chr31_7952111     AOna    A    G        0      0        2 
  31   chr31_7952111     ASom    A    G        0      0        2 
  31   chr31_7952111     HCab    A    G        0      0        2 
  31   chr31_7952111     HPrz    A    G        0      0        2 
  31   chr31_7952111     ZBoe    A    G        0      0        2 
  31   chr31_7952111     ZGre    A    G        0      0        2 
  31   chr31_7952111     ZHar    A    G        1      2        2 
  31   chr31_7952111   Sample    A    G        0      0        2 
  31   chr31_7952623     AAsi    T    C        0      0        2 
  31   chr31_7952623     AKia    T    C        0      0        2 
  31   chr31_7952623     AOna    T    C        0      0        2 
  31   chr31_7952623     ASom    T    C      0.5      1        2 
  31   chr31_7952623     HCab    T    C        0      0        2 
  31   chr31_7952623     HPrz    T    C        0      0        2 
  31   chr31_7952623     ZBoe    T    C        0      0        2 
  31   chr31_7952623     ZGre    T    C        0      0        2 
  31   chr31_7952623     ZHar    T    C        0      0        2 
  31   chr31_7952623   Sample    T    C        0      0        2 
  31   chr31_7955030     AAsi    G    C        0      0        2 
  31   chr31_7955030     AKia    G    C        1      2        2 
  31   chr31_7955030     AOna    G    C        1      2        2 
  31   chr31_7955030     ASom    G    C        0      0        2 
  31   chr31_7955030     HCab    G    C        0      0        2 
  31   chr31_7955030     HPrz    G    C        0      0        2 
  31   chr31_7955030     ZBoe    G    C        0      0        2 
  31   chr31_7955030     ZGre    G    C        0      0        2 
  31   chr31_7955030     ZHar    G    C        0      0        2 
  31   chr31_7955030   Sample    G    C        0      0        2 
  31   chr31_7958344     AAsi    A    G        0      0        2 
  31   chr31_7958344     AKia    A    G        0      0        2 
  31   chr31_7958344     AOna    A    G      0.5      1        2 
  31   chr31_7958344     ASom    A    G        0      0        2 
  31   chr31_7958344     HCab    A    G        0      0        2 
  31   chr31_7958344     HPrz    A    G        0      0        2 
  31   chr31_7958344     ZBoe    A    G        0      0        2 
  31   chr31_7958344     ZGre    A    G        0      0        2 
  31   chr31_7958344     ZHar    A    G        0      0        2 
  31   chr31_7958344   Sample    A    G        0      0        2 
  31   chr31_7963160     AAsi    A    G        0      0        2 
  31   chr31_7963160     AKia    A    G        0      0        2 
  31   chr31_7963160     AOna    A    G      0.5      1        2 
  31   chr31_7963160     ASom    A    G        0      0        2 
  31   chr31_7963160     HCab    A    G        0      0        2 
  31   chr31_7963160     HPrz    A    G        0      0        2 
  31   chr31_7963160     ZBoe    A    G        0      0        2 
  31   chr31_7963160     ZGre    A    G        0      0        2 
  31   chr31_7963160     ZHar    A    G        0      0        2 
  31   chr31_7963160   Sample    A    G        0      0        2 
  31   chr31_7969701     AAsi    G    A      0.5      1        2 
  31   chr31_7969701     AKia    G    A        0      0        2 
  31   chr31_7969701     AOna    G    A        0      0        2 
  31   chr31_7969701     ASom    G    A      0.5      1        2 
  31   chr31_7969701     HCab    G    A        0      0        2 
  31   chr31_7969701     HPrz    G    A        0      0        2 
  31   chr31_7969701     ZBoe    G    A        0      0        2 
  31   chr31_7969701     ZGre    G    A        0      0        2 
  31   chr31_7969701     ZHar    G    A        0      0        2 
  31   chr31_7969701   Sample    G    A        0      0        2 
  31   chr31_7970711     AAsi    G    A        0      0        2 
  31   chr31_7970711     AKia    G    A        0      0        2 
  31   chr31_7970711     AOna    G    A        0      0        2 
  31   chr31_7970711     ASom    G    A        0      0        2 
  31   chr31_7970711     HCab    G    A        1      2        2 
  31   chr31_7970711     HPrz    G    A        1      2        2 
  31   chr31_7970711     ZBoe    G    A        0      0        2 
  31   chr31_7970711     ZGre    G    A        0      0        2 
  31   chr31_7970711     ZHar    G    A        0      0        2 
  31   chr31_7970711   Sample    G    A        0      0        2 
  31   chr31_7974383     AAsi    A    G        0      0        2 
  31   chr31_7974383     AKia    A    G        0      0        2 
  31   chr31_7974383     AOna    A    G      0.5      1        2 
  31   chr31_7974383     ASom    A    G        0      0        2 
  31   chr31_7974383     HCab    A    G        0      0        2 
  31   chr31_7974383     HPrz    A    G        0      0        2 
  31   chr31_7974383     ZBoe    A    G        0      0        2 
  31   chr31_7974383     ZGre    A    G        0      0        2 
  31   chr31_7974383     ZHar    A    G        0      0        2 
  31   chr31_7974383   Sample    A    G        0      0        2 
  31   chr31_7979828     AAsi    G    A        0      0        2 
  31   chr31_7979828     AKia    G    A        0      0        2 
  31   chr31_7979828     AOna    G    A      0.5      1        2 
  31   chr31_7979828     ASom    G    A        0      0        2 
  31   chr31_7979828     HCab    G    A        0      0        2 
  31   chr31_7979828     HPrz    G    A        0      0        2 
  31   chr31_7979828     ZBoe    G    A        0      0        2 
  31   chr31_7979828     ZGre    G    A        0      0        2 
  31   chr31_7979828     ZHar    G    A        0      0        2 
  31   chr31_7979828   Sample    G    A        0      0        2 
  31   chr31_7980834     AAsi    G    A        0      0        2 
  31   chr31_7980834     AKia    G    A        0      0        2 
  31   chr31_7980834     AOna    G    A        0      0        2 
  31   chr31_7980834     ASom    G    A        0      0        2 
  31   chr31_7980834     HCab    G    A        0      0        2 
  31   chr31_7980834     HPrz    G    A        0      0        2 
  31   chr31_7980834     ZBoe    G    A        1      2        2 
  31   chr31_7980834     ZGre    G    A        0      0        2 
  31   chr31_7980834     ZHar    G    A        0      0        2 
  31   chr31_7980834   Sample    G    A        0      0        2 
  31   chr31_7989663     AAsi    C    T        0      0        2 
  31   chr31_7989663     AKia    C    T        0      0        2 
  31   chr31_7989663     AOna    C    T        0      0        2 
  31   chr31_7989663     ASom    C    T      0.5      1        2 
  31   chr31_7989663     HCab    C    T        0      0        2 
  31   chr31_7989663     HPrz    C    T        0      0        2 
  31   chr31_7989663     ZBoe    C    T        0      0        2 
  31   chr31_7989663     ZGre    C    T        0      0        2 
  31   chr31_7989663     ZHar    C    T        0      0        2 
  31   chr31_7989663   Sample    C    T        0      0        2 
  31   chr31_7993868     AAsi    C    T        0      0        2 
  31   chr31_7993868     AKia    C    T        0      0        2 
  31   chr31_7993868     AOna    C    T        0      0        2 
  31   chr31_7993868     ASom    C    T        0      0        2 
  31   chr31_7993868     HCab    C    T        0      0        2 
  31   chr31_7993868     HPrz    C    T        0      0        2 
  31   chr31_7993868     ZBoe    C    T        0      0        2 
  31   chr31_7993868     ZGre    C    T        0      0        2 
  31   chr31_7993868     ZHar    C    T      0.5      1        2 
  31   chr31_7993868   Sample    C    T        0      0        2 
  31   chr31_7996272     AAsi    C    A        0      0        2 
  31   chr31_7996272     AKia    C    A        0      0        2 
  31   chr31_7996272     AOna    C    A        0      0        2 
  31   chr31_7996272     ASom    C    A        0      0        2 
  31   chr31_7996272     HCab    C    A        0      0        2 
  31   chr31_7996272     HPrz    C    A      0.5      1        2 
  31   chr31_7996272     ZBoe    C    A        0      0        2 
  31   chr31_7996272     ZGre    C    A        0      0        2 
  31   chr31_7996272     ZHar    C    A        0      0        2 
  31   chr31_7996272   Sample    C    A        0      0        2 
  31   chr31_7998159     AAsi    T    C        0      0        2 
  31   chr31_7998159     AKia    T    C        0      0        2 
  31   chr31_7998159     AOna    T    C        0      0        2 
  31   chr31_7998159     ASom    T    C        0      0        2 
  31   chr31_7998159     HCab    T    C        0      0        2 
  31   chr31_7998159     HPrz    T    C        0      0        2 
  31   chr31_7998159     ZBoe    T    C      0.5      1        2 
  31   chr31_7998159     ZGre    T    C        0      0        2 
  31   chr31_7998159     ZHar    T    C        0      0        2 
  31   chr31_7998159   Sample    T    C        0      0        2 
  31   chr31_7999474     AAsi    A    G        0      0        2 
  31   chr31_7999474     AKia    A    G      0.5      1        2 
  31   chr31_7999474     AOna    A    G        0      0        2 
  31   chr31_7999474     ASom    A    G        0      0        2 
  31   chr31_7999474     HCab    A    G        0      0        2 
  31   chr31_7999474     HPrz    A    G        0      0        2 
  31   chr31_7999474     ZBoe    A    G        0      0        2 
  31   chr31_7999474     ZGre    A    G        0      0        2 
  31   chr31_7999474     ZHar    A    G        0      0        2 
  31   chr31_7999474   Sample    A    G        0      0        2 
  31   chr31_8010302     AAsi    A    G        0      0        2 
  31   chr31_8010302     AKia    A    G      0.5      1        2 
  31   chr31_8010302     AOna    A    G        0      0        2 
  31   chr31_8010302     ASom    A    G        0      0        2 
  31   chr31_8010302     HCab    A    G        0      0        2 
  31   chr31_8010302     HPrz    A    G        0      0        2 
  31   chr31_8010302     ZBoe    A    G        0      0        2 
  31   chr31_8010302     ZGre    A    G        0      0        2 
  31   chr31_8010302     ZHar    A    G        0      0        2 
  31   chr31_8010302   Sample    A    G        0      0        2 
  31   chr31_8012314     AAsi    G    A        0      0        2 
  31   chr31_8012314     AKia    G    A        0      0        2 
  31   chr31_8012314     AOna    G    A        0      0        2 
  31   chr31_8012314     ASom    G    A        0      0        2 
  31   chr31_8012314     HCab    G    A        1      2        2 
  31   chr31_8012314     HPrz    G    A        1      2        2 
  31   chr31_8012314     ZBoe    G    A        0      0        2 
  31   chr31_8012314     ZGre    G    A        0      0        2 
  31   chr31_8012314     ZHar    G    A        0      0        2 
  31   chr31_8012314   Sample    G    A        0      0        2 
  31   chr31_8012874     AAsi    A    G        0      0        2 
  31   chr31_8012874     AKia    A    G        0      0        2 
  31   chr31_8012874     AOna    A    G        0      0        2 
  31   chr31_8012874     ASom    A    G        0      0        2 
  31   chr31_8012874     HCab    A    G        0      0        2 
  31   chr31_8012874     HPrz    A    G        0      0        2 
  31   chr31_8012874     ZBoe    A    G      0.5      1        2 
  31   chr31_8012874     ZGre    A    G        0      0        2 
  31   chr31_8012874     ZHar    A    G        1      2        2 
  31   chr31_8012874   Sample    A    G        0      0        2 
  31   chr31_8019326     AAsi    C    G        0      0        2 
  31   chr31_8019326     AKia    C    G        0      0        2 
  31   chr31_8019326     AOna    C    G        0      0        2 
  31   chr31_8019326     ASom    C    G        0      0        2 
  31   chr31_8019326     HCab    C    G        1      2        2 
  31   chr31_8019326     HPrz    C    G        0      0        2 
  31   chr31_8019326     ZBoe    C    G        0      0        2 
  31   chr31_8019326     ZGre    C    G        0      0        2 
  31   chr31_8019326     ZHar    C    G        0      0        2 
  31   chr31_8019326   Sample    C    G        0      0        2 
  31   chr31_8024063     AAsi    G    A        0      0        2 
  31   chr31_8024063     AKia    G    A        0      0        2 
  31   chr31_8024063     AOna    G    A      0.5      1        2 
  31   chr31_8024063     ASom    G    A        0      0        2 
  31   chr31_8024063     HCab    G    A        0      0        2 
  31   chr31_8024063     HPrz    G    A        0      0        2 
  31   chr31_8024063     ZBoe    G    A        0      0        2 
  31   chr31_8024063     ZGre    G    A        0      0        2 
  31   chr31_8024063     ZHar    G    A        0      0        2 
  31   chr31_8024063   Sample    G    A        0      0        2 
  31   chr31_8025664     AAsi    A    G        0      0        2 
  31   chr31_8025664     AKia    A    G        0      0        2 
  31   chr31_8025664     AOna    A    G      0.5      1        2 
  31   chr31_8025664     ASom    A    G        0      0        2 
  31   chr31_8025664     HCab    A    G        0      0        2 
  31   chr31_8025664     HPrz    A    G        0      0        2 
  31   chr31_8025664     ZBoe    A    G        0      0        2 
  31   chr31_8025664     ZGre    A    G        0      0        2 
  31   chr31_8025664     ZHar    A    G        0      0        2 
  31   chr31_8025664   Sample    A    G        0      0        2 
  31   chr31_8030954     AAsi    C    T        0      0        2 
  31   chr31_8030954     AKia    C    T        0      0        2 
  31   chr31_8030954     AOna    C    T        0      0        2 
  31   chr31_8030954     ASom    C    T        0      0        2 
  31   chr31_8030954     HCab    C    T        0      0        2 
  31   chr31_8030954     HPrz    C    T        0      0        2 
  31   chr31_8030954     ZBoe    C    T      0.5      1        2 
  31   chr31_8030954     ZGre    C    T        0      0        2 
  31   chr31_8030954     ZHar    C    T        0      0        2 
  31   chr31_8030954   Sample    C    T        0      0        2 
  31   chr31_8039792     AAsi    T    C        0      0        2 
  31   chr31_8039792     AKia    T    C        0      0        2 
  31   chr31_8039792     AOna    T    C        0      0        2 
  31   chr31_8039792     ASom    T    C        0      0        2 
  31   chr31_8039792     HCab    T    C        1      2        2 
  31   chr31_8039792     HPrz    T    C        1      2        2 
  31   chr31_8039792     ZBoe    T    C        0      0        2 
  31   chr31_8039792     ZGre    T    C        0      0        2 
  31   chr31_8039792     ZHar    T    C        0      0        2 
  31   chr31_8039792   Sample    T    C        0      0        2 
  31   chr31_8041866     AAsi    A    G        0      0        2 
  31   chr31_8041866     AKia    A    G        0      0        2 
  31   chr31_8041866     AOna    A    G        0      0        2 
  31   chr31_8041866     ASom    A    G        0      0        2 
  31   chr31_8041866     HCab    A    G        1      2        2 
  31   chr31_8041866     HPrz    A    G        1      2        2 
  31   chr31_8041866     ZBoe    A    G        0      0        2 
  31   chr31_8041866     ZGre    A    G        0      0        2 
  31   chr31_8041866     ZHar    A    G        0      0        2 
  31   chr31_8041866   Sample    A    G        0      0        2 
  31   chr31_8045367     AAsi    C    T        0      0        2 
  31   chr31_8045367     AKia    C    T        1      2        2 
  31   chr31_8045367     AOna    C    T        1      2        2 
  31   chr31_8045367     ASom    C    T        0      0        2 
  31   chr31_8045367     HCab    C    T        1      2        2 
  31   chr31_8045367     HPrz    C    T        1      2        2 
  31   chr31_8045367     ZBoe    C    T        0      0        2 
  31   chr31_8045367     ZGre    C    T        0      0        2 
  31   chr31_8045367     ZHar    C    T        0      0        2 
  31   chr31_8045367   Sample    C    T        0      0        2 
  31   chr31_8045454     AAsi    T    C        0      0        2 
  31   chr31_8045454     AKia    T    C        0      0        2 
  31   chr31_8045454     AOna    T    C        0      0        2 
  31   chr31_8045454     ASom    T    C        0      0        2 
  31   chr31_8045454     HCab    T    C        0      0        2 
  31   chr31_8045454     HPrz    T    C        0      0        2 
  31   chr31_8045454     ZBoe    T    C        0      0        2 
  31   chr31_8045454     ZGre    T    C        1      2        2 
  31   chr31_8045454     ZHar    T    C        0      0        2 
  31   chr31_8045454   Sample    T    C        0      0        2 
  31   chr31_8047242     AAsi    T    C        0      0        2 
  31   chr31_8047242     AKia    T    C        1      2        2 
  31   chr31_8047242     AOna    T    C        0      0        2 
  31   chr31_8047242     ASom    T    C        0      0        2 
  31   chr31_8047242     HCab    T    C        0      0        2 
  31   chr31_8047242     HPrz    T    C        0      0        2 
  31   chr31_8047242     ZBoe    T    C        0      0        2 
  31   chr31_8047242     ZGre    T    C        0      0        2 
  31   chr31_8047242     ZHar    T    C        0      0        2 
  31   chr31_8047242   Sample    T    C        0      0        2 
  31   chr31_8047484     AAsi    C    A        0      0        2 
  31   chr31_8047484     AKia    C    A        0      0        2 
  31   chr31_8047484     AOna    C    A        0      0        2 
  31   chr31_8047484     ASom    C    A        1      2        2 
  31   chr31_8047484     HCab    C    A        0      0        2 
  31   chr31_8047484     HPrz    C    A        0      0        2 
  31   chr31_8047484     ZBoe    C    A        0      0        2 
  31   chr31_8047484     ZGre    C    A        0      0        2 
  31   chr31_8047484     ZHar    C    A        0      0        2 
  31   chr31_8047484   Sample    C    A        0      0        2 
  31   chr31_8055389     AAsi    A    G      0.5      1        2 
  31   chr31_8055389     AKia    A    G        0      0        2 
  31   chr31_8055389     AOna    A    G        0      0        2 
  31   chr31_8055389     ASom    A    G        0      0        2 
  31   chr31_8055389     HCab    A    G        0      0        2 
  31   chr31_8055389     HPrz    A    G        0      0        2 
  31   chr31_8055389     ZBoe    A    G        0      0        2 
  31   chr31_8055389     ZGre    A    G        0      0        2 
  31   chr31_8055389     ZHar    A    G        0      0        2 
  31   chr31_8055389   Sample    A    G        0      0        2 
  31   chr31_8057300     AAsi    T    C        0      0        2 
  31   chr31_8057300     AKia    T    C        0      0        2 
  31   chr31_8057300     AOna    T    C        0      0        2 
  31   chr31_8057300     ASom    T    C        0      0        2 
  31   chr31_8057300     HCab    T    C        0      0        2 
  31   chr31_8057300     HPrz    T    C      0.5      1        2 
  31   chr31_8057300     ZBoe    T    C        0      0        2 
  31   chr31_8057300     ZGre    T    C        0      0        2 
  31   chr31_8057300     ZHar    T    C        0      0        2 
  31   chr31_8057300   Sample    T    C        0      0        2 
  31   chr31_8062241     AAsi    C    G        0      0        2 
  31   chr31_8062241     AKia    C    G        0      0        2 
  31   chr31_8062241     AOna    C    G        0      0        2 
  31   chr31_8062241     ASom    C    G        0      0        2 
  31   chr31_8062241     HCab    C    G        0      0        2 
  31   chr31_8062241     HPrz    C    G        0      0        2 
  31   chr31_8062241     ZBoe    C    G      0.5      1        2 
  31   chr31_8062241     ZGre    C    G        0      0        2 
  31   chr31_8062241     ZHar    C    G        0      0        2 
  31   chr31_8062241   Sample    C    G        0      0        2 
  31   chr31_8062922     AAsi    T    C        0      0        2 
  31   chr31_8062922     AKia    T    C        0      0        2 
  31   chr31_8062922     AOna    T    C        0      0        2 
  31   chr31_8062922     ASom    T    C        0      0        2 
  31   chr31_8062922     HCab    T    C        0      0        2 
  31   chr31_8062922     HPrz    T    C        1      2        2 
  31   chr31_8062922     ZBoe    T    C        0      0        2 
  31   chr31_8062922     ZGre    T    C        0      0        2 
  31   chr31_8062922     ZHar    T    C        0      0        2 
  31   chr31_8062922   Sample    T    C        0      0        2 
  31   chr31_8069599     AAsi    T    A        0      0        2 
  31   chr31_8069599     AKia    T    A        0      0        2 
  31   chr31_8069599     AOna    T    A        0      0        2 
  31   chr31_8069599     ASom    T    A        0      0        2 
  31   chr31_8069599     HCab    T    A        0      0        2 
  31   chr31_8069599     HPrz    T    A      0.5      1        2 
  31   chr31_8069599     ZBoe    T    A        0      0        2 
  31   chr31_8069599     ZGre    T    A        0      0        2 
  31   chr31_8069599     ZHar    T    A        0      0        2 
  31   chr31_8069599   Sample    T    A        0      0        2 
  31   chr31_8071134     AAsi    T    G        0      0        2 
  31   chr31_8071134     AKia    T    G        0      0        2 
  31   chr31_8071134     AOna    T    G        0      0        2 
  31   chr31_8071134     ASom    T    G        0      0        2 
  31   chr31_8071134     HCab    T    G        1      2        2 
  31   chr31_8071134     HPrz    T    G        1      2        2 
  31   chr31_8071134     ZBoe    T    G        0      0        2 
  31   chr31_8071134     ZGre    T    G        0      0        2 
  31   chr31_8071134     ZHar    T    G        0      0        2 
  31   chr31_8071134   Sample    T    G        0      0        2 
  31   chr31_8071685     AAsi    A    G        0      0        2 
  31   chr31_8071685     AKia    A    G        0      0        2 
  31   chr31_8071685     AOna    A    G      0.5      1        2 
  31   chr31_8071685     ASom    A    G        0      0        2 
  31   chr31_8071685     HCab    A    G        0      0        2 
  31   chr31_8071685     HPrz    A    G        0      0        2 
  31   chr31_8071685     ZBoe    A    G        0      0        2 
  31   chr31_8071685     ZGre    A    G        0      0        2 
  31   chr31_8071685     ZHar    A    G        0      0        2 
  31   chr31_8071685   Sample    A    G        0      0        2 
  31   chr31_8080049     AAsi    G    C        1      2        2 
  31   chr31_8080049     AKia    G    C        0      0        2 
  31   chr31_8080049     AOna    G    C        0      0        2 
  31   chr31_8080049     ASom    G    C        1      2        2 
  31   chr31_8080049     HCab    G    C        0      0        2 
  31   chr31_8080049     HPrz    G    C        0      0        2 
  31   chr31_8080049     ZBoe    G    C        0      0        2 
  31   chr31_8080049     ZGre    G    C        0      0        2 
  31   chr31_8080049     ZHar    G    C        0      0        2 
  31   chr31_8080049   Sample    G    C        1      2        2 
  31   chr31_8081146     AAsi    G    A        0      0        2 
  31   chr31_8081146     AKia    G    A        1      2        2 
  31   chr31_8081146     AOna    G    A      0.5      1        2 
  31   chr31_8081146     ASom    G    A        0      0        2 
  31   chr31_8081146     HCab    G    A        0      0        2 
  31   chr31_8081146     HPrz    G    A        0      0        2 
  31   chr31_8081146     ZBoe    G    A        0      0        2 
  31   chr31_8081146     ZGre    G    A        0      0        2 
  31   chr31_8081146     ZHar    G    A        0      0        2 
  31   chr31_8081146   Sample    G    A        0      0        2 
  31   chr31_8082305     AAsi    C    T        0      0        2 
  31   chr31_8082305     AKia    C    T        0      0        2 
  31   chr31_8082305     AOna    C    T        0      0        2 
  31   chr31_8082305     ASom    C    T        0      0        2 
  31   chr31_8082305     HCab    C    T        1      2        2 
  31   chr31_8082305     HPrz    C    T      0.5      1        2 
  31   chr31_8082305     ZBoe    C    T        0      0        2 
  31   chr31_8082305     ZGre    C    T        0      0        2 
  31   chr31_8082305     ZHar    C    T        0      0        2 
  31   chr31_8082305   Sample    C    T        0      0        2 
  31   chr31_8084376     AAsi    A    G        0      0        2 
  31   chr31_8084376     AKia    A    G        0      0        2 
  31   chr31_8084376     AOna    A    G        0      0        2 
  31   chr31_8084376     ASom    A    G        0      0        2 
  31   chr31_8084376     HCab    A    G        0      0        2 
  31   chr31_8084376     HPrz    A    G        0      0        2 
  31   chr31_8084376     ZBoe    A    G        0      0        2 
  31   chr31_8084376     ZGre    A    G      0.5      1        2 
  31   chr31_8084376     ZHar    A    G        0      0        2 
  31   chr31_8084376   Sample    A    G        0      0        2 
  31   chr31_8085726     AAsi    C    T        0      0        2 
  31   chr31_8085726     AKia    C    T        0      0        2 
  31   chr31_8085726     AOna    C    T        0      0        2 
  31   chr31_8085726     ASom    C    T        0      0        2 
  31   chr31_8085726     HCab    C    T        1      2        2 
  31   chr31_8085726     HPrz    C    T        1      2        2 
  31   chr31_8085726     ZBoe    C    T        0      0        2 
  31   chr31_8085726     ZGre    C    T        0      0        2 
  31   chr31_8085726     ZHar    C    T        0      0        2 
  31   chr31_8085726   Sample    C    T        0      0        2 
  31   chr31_8085854     AAsi    A    C        0      0        2 
  31   chr31_8085854     AKia    A    C        0      0        2 
  31   chr31_8085854     AOna    A    C        0      0        2 
  31   chr31_8085854     ASom    A    C        0      0        2 
  31   chr31_8085854     HCab    A    C        0      0        2 
  31   chr31_8085854     HPrz    A    C        0      0        2 
  31   chr31_8085854     ZBoe    A    C        0      0        2 
  31   chr31_8085854     ZGre    A    C      0.5      1        2 
  31   chr31_8085854     ZHar    A    C        0      0        2 
  31   chr31_8085854   Sample    A    C        0      0        2 
  31   chr31_8086354     AAsi    T    C        0      0        2 
  31   chr31_8086354     AKia    T    C        0      0        2 
  31   chr31_8086354     AOna    T    C        0      0        2 
  31   chr31_8086354     ASom    T    C        0      0        2 
  31   chr31_8086354     HCab    T    C        1      2        2 
  31   chr31_8086354     HPrz    T    C        1      2        2 
  31   chr31_8086354     ZBoe    T    C        0      0        2 
  31   chr31_8086354     ZGre    T    C        0      0        2 
  31   chr31_8086354     ZHar    T    C        0      0        2 
  31   chr31_8086354   Sample    T    C        0      0        2 
  31   chr31_8086578     AAsi    T    A        0      0        2 
  31   chr31_8086578     AKia    T    A        0      0        2 
  31   chr31_8086578     AOna    T    A        0      0        2 
  31   chr31_8086578     ASom    T    A        0      0        2 
  31   chr31_8086578     HCab    T    A        1      2        2 
  31   chr31_8086578     HPrz    T    A        1      2        2 
  31   chr31_8086578     ZBoe    T    A        0      0        2 
  31   chr31_8086578     ZGre    T    A        0      0        2 
  31   chr31_8086578     ZHar    T    A        0      0        2 
  31   chr31_8086578   Sample    T    A        0      0        2 
  31   chr31_8087381     AAsi    A    G        0      0        2 
  31   chr31_8087381     AKia    A    G        0      0        2 
  31   chr31_8087381     AOna    A    G        0      0        2 
  31   chr31_8087381     ASom    A    G        0      0        2 
  31   chr31_8087381     HCab    A    G        1      2        2 
  31   chr31_8087381     HPrz    A    G        1      2        2 
  31   chr31_8087381     ZBoe    A    G        0      0        2 
  31   chr31_8087381     ZGre    A    G        0      0        2 
  31   chr31_8087381     ZHar    A    G        0      0        2 
  31   chr31_8087381   Sample    A    G        0      0        2 
  31   chr31_8088999     AAsi    C    G        0      0        2 
  31   chr31_8088999     AKia    C    G        0      0        2 
  31   chr31_8088999     AOna    C    G        0      0        2 
  31   chr31_8088999     ASom    C    G        0      0        2 
  31   chr31_8088999     HCab    C    G        1      2        2 
  31   chr31_8088999     HPrz    C    G        1      2        2 
  31   chr31_8088999     ZBoe    C    G        0      0        2 
  31   chr31_8088999     ZGre    C    G        0      0        2 
  31   chr31_8088999     ZHar    C    G        0      0        2 
  31   chr31_8088999   Sample    C    G        0      0        2 
  31   chr31_8091035     AAsi    G    C        0      0        2 
  31   chr31_8091035     AKia    G    C        0      0        2 
  31   chr31_8091035     AOna    G    C        0      0        2 
  31   chr31_8091035     ASom    G    C        0      0        2 
  31   chr31_8091035     HCab    G    C        0      0        2 
  31   chr31_8091035     HPrz    G    C        0      0        2 
  31   chr31_8091035     ZBoe    G    C        0      0        2 
  31   chr31_8091035     ZGre    G    C        0      0        2 
  31   chr31_8091035     ZHar    G    C      0.5      1        2 
  31   chr31_8091035   Sample    G    C        0      0        2 
  31   chr31_8097393     AAsi    A    G        0      0        2 
  31   chr31_8097393     AKia    A    G        0      0        2 
  31   chr31_8097393     AOna    A    G      0.5      1        2 
  31   chr31_8097393     ASom    A    G        0      0        2 
  31   chr31_8097393     HCab    A    G        0      0        2 
  31   chr31_8097393     HPrz    A    G        0      0        2 
  31   chr31_8097393     ZBoe    A    G        0      0        2 
  31   chr31_8097393     ZGre    A    G        0      0        2 
  31   chr31_8097393     ZHar    A    G      0.5      1        2 
  31   chr31_8097393   Sample    A    G        0      0        2 
  31   chr31_8101653     AAsi    A    T        0      0        2 
  31   chr31_8101653     AKia    A    T        1      2        2 
  31   chr31_8101653     AOna    A    T        1      2        2 
  31   chr31_8101653     ASom    A    T        0      0        2 
  31   chr31_8101653     HCab    A    T        0      0        2 
  31   chr31_8101653     HPrz    A    T        0      0        2 
  31   chr31_8101653     ZBoe    A    T        0      0        2 
  31   chr31_8101653     ZGre    A    T        0      0        2 
  31   chr31_8101653     ZHar    A    T        0      0        2 
  31   chr31_8101653   Sample    A    T        0      0        2 
  31   chr31_8116169     AAsi    A    G        1      2        2 
  31   chr31_8116169     AKia    A    G        0      0        2 
  31   chr31_8116169     AOna    A    G        0      0        2 
  31   chr31_8116169     ASom    A    G        1      2        2 
  31   chr31_8116169     HCab    A    G        0      0        2 
  31   chr31_8116169     HPrz    A    G        0      0        2 
  31   chr31_8116169     ZBoe    A    G        0      0        2 
  31   chr31_8116169     ZGre    A    G        0      0        2 
  31   chr31_8116169     ZHar    A    G        0      0        2 
  31   chr31_8116169   Sample    A    G        1      2        2 
  31   chr31_8120790     AAsi    C    G        0      0        2 
  31   chr31_8120790     AKia    C    G        0      0        2 
  31   chr31_8120790     AOna    C    G        0      0        2 
  31   chr31_8120790     ASom    C    G        0      0        2 
  31   chr31_8120790     HCab    C    G        0      0        2 
  31   chr31_8120790     HPrz    C    G        0      0        2 
  31   chr31_8120790     ZBoe    C    G        0      0        2 
  31   chr31_8120790     ZGre    C    G      0.5      1        2 
  31   chr31_8120790     ZHar    C    G        0      0        2 
  31   chr31_8120790   Sample    C    G        0      0        2 
  31   chr31_8121266     AAsi    T    C        0      0        2 
  31   chr31_8121266     AKia    T    C        0      0        2 
  31   chr31_8121266     AOna    T    C        0      0        2 
  31   chr31_8121266     ASom    T    C        0      0        2 
  31   chr31_8121266     HCab    T    C        1      2        2 
  31   chr31_8121266     HPrz    T    C        1      2        2 
  31   chr31_8121266     ZBoe    T    C        0      0        2 
  31   chr31_8121266     ZGre    T    C        0      0        2 
  31   chr31_8121266     ZHar    T    C        0      0        2 
  31   chr31_8121266   Sample    T    C        0      0        2 
  31   chr31_8127224     AAsi    G    A        0      0        2 
  31   chr31_8127224     AKia    G    A        1      2        2 
  31   chr31_8127224     AOna    G    A        0      0        2 
  31   chr31_8127224     ASom    G    A        0      0        2 
  31   chr31_8127224     HCab    G    A        0      0        2 
  31   chr31_8127224     HPrz    G    A        0      0        2 
  31   chr31_8127224     ZBoe    G    A        0      0        2 
  31   chr31_8127224     ZGre    G    A        0      0        2 
  31   chr31_8127224     ZHar    G    A        0      0        2 
  31   chr31_8127224   Sample    G    A        0      0        2 
  31   chr31_8134916     AAsi    T    C        0      0        2 
  31   chr31_8134916     AKia    T    C        0      0        2 
  31   chr31_8134916     AOna    T    C        0      0        2 
  31   chr31_8134916     ASom    T    C        0      0        2 
  31   chr31_8134916     HCab    T    C        0      0        2 
  31   chr31_8134916     HPrz    T    C        0      0        2 
  31   chr31_8134916     ZBoe    T    C        0      0        2 
  31   chr31_8134916     ZGre    T    C        1      2        2 
  31   chr31_8134916     ZHar    T    C        1      2        2 
  31   chr31_8134916   Sample    T    C        0      0        2 
  31   chr31_8135004     AAsi    T    C        0      0        2 
  31   chr31_8135004     AKia    T    C        0      0        2 
  31   chr31_8135004     AOna    T    C        0      0        2 
  31   chr31_8135004     ASom    T    C        0      0        2 
  31   chr31_8135004     HCab    T    C        0      0        2 
  31   chr31_8135004     HPrz    T    C        0      0        2 
  31   chr31_8135004     ZBoe    T    C        0      0        2 
  31   chr31_8135004     ZGre    T    C        1      2        2 
  31   chr31_8135004     ZHar    T    C        0      0        2 
  31   chr31_8135004   Sample    T    C        0      0        2 
  31   chr31_8139230     AAsi    G    A        0      0        2 
  31   chr31_8139230     AKia    G    A        0      0        2 
  31   chr31_8139230     AOna    G    A        0      0        2 
  31   chr31_8139230     ASom    G    A        0      0        2 
  31   chr31_8139230     HCab    G    A        0      0        2 
  31   chr31_8139230     HPrz    G    A        0      0        2 
  31   chr31_8139230     ZBoe    G    A        0      0        2 
  31   chr31_8139230     ZGre    G    A      0.5      1        2 
  31   chr31_8139230     ZHar    G    A        0      0        2 
  31   chr31_8139230   Sample    G    A        0      0        2 
  31   chr31_8140078     AAsi    A    G        0      0        2 
  31   chr31_8140078     AKia    A    G        0      0        2 
  31   chr31_8140078     AOna    A    G        0      0        2 
  31   chr31_8140078     ASom    A    G        0      0        2 
  31   chr31_8140078     HCab    A    G        1      2        2 
  31   chr31_8140078     HPrz    A    G        1      2        2 
  31   chr31_8140078     ZBoe    A    G        0      0        2 
  31   chr31_8140078     ZGre    A    G        0      0        2 
  31   chr31_8140078     ZHar    A    G        0      0        2 
  31   chr31_8140078   Sample    A    G        0      0        2 
  31   chr31_8140100     AAsi    A    G        0      0        2 
  31   chr31_8140100     AKia    A    G        0      0        2 
  31   chr31_8140100     AOna    A    G        0      0        2 
  31   chr31_8140100     ASom    A    G        0      0        2 
  31   chr31_8140100     HCab    A    G        0      0        2 
  31   chr31_8140100     HPrz    A    G        0      0        2 
  31   chr31_8140100     ZBoe    A    G      0.5      1        2 
  31   chr31_8140100     ZGre    A    G        0      0        2 
  31   chr31_8140100     ZHar    A    G        0      0        2 
  31   chr31_8140100   Sample    A    G        0      0        2 
  31   chr31_8140842     AAsi    C    A        0      0        2 
  31   chr31_8140842     AKia    C    A        0      0        2 
  31   chr31_8140842     AOna    C    A        0      0        2 
  31   chr31_8140842     ASom    C    A        0      0        2 
  31   chr31_8140842     HCab    C    A        0      0        2 
  31   chr31_8140842     HPrz    C    A        0      0        2 
  31   chr31_8140842     ZBoe    C    A        0      0        2 
  31   chr31_8140842     ZGre    C    A      0.5      1        2 
  31   chr31_8140842     ZHar    C    A        0      0        2 
  31   chr31_8140842   Sample    C    A        0      0        2 
  31   chr31_8145622     AAsi    A    G        0      0        2 
  31   chr31_8145622     AKia    A    G        0      0        2 
  31   chr31_8145622     AOna    A    G        0      0        2 
  31   chr31_8145622     ASom    A    G        0      0        2 
  31   chr31_8145622     HCab    A    G        1      2        2 
  31   chr31_8145622     HPrz    A    G        1      2        2 
  31   chr31_8145622     ZBoe    A    G        0      0        2 
  31   chr31_8145622     ZGre    A    G        0      0        2 
  31   chr31_8145622     ZHar    A    G        0      0        2 
  31   chr31_8145622   Sample    A    G        0      0        2 
  31   chr31_8146096     AAsi    T    C        0      0        2 
  31   chr31_8146096     AKia    T    C        0      0        2 
  31   chr31_8146096     AOna    T    C        0      0        2 
  31   chr31_8146096     ASom    T    C        0      0        2 
  31   chr31_8146096     HCab    T    C        1      2        2 
  31   chr31_8146096     HPrz    T    C        1      2        2 
  31   chr31_8146096     ZBoe    T    C        0      0        2 
  31   chr31_8146096     ZGre    T    C        0      0        2 
  31   chr31_8146096     ZHar    T    C        0      0        2 
  31   chr31_8146096   Sample    T    C        0      0        2 
  31   chr31_8149331     AAsi    A    G        0      0        2 
  31   chr31_8149331     AKia    A    G        0      0        2 
  31   chr31_8149331     AOna    A    G        0      0        2 
  31   chr31_8149331     ASom    A    G        0      0        2 
  31   chr31_8149331     HCab    A    G        1      2        2 
  31   chr31_8149331     HPrz    A    G        1      2        2 
  31   chr31_8149331     ZBoe    A    G        0      0        2 
  31   chr31_8149331     ZGre    A    G        0      0        2 
  31   chr31_8149331     ZHar    A    G        0      0        2 
  31   chr31_8149331   Sample    A    G        0      0        2 
  31   chr31_8153990     AAsi    A    G        0      0        2 
  31   chr31_8153990     AKia    A    G        0      0        2 
  31   chr31_8153990     AOna    A    G      0.5      1        2 
  31   chr31_8153990     ASom    A    G        0      0        2 
  31   chr31_8153990     HCab    A    G        0      0        2 
  31   chr31_8153990     HPrz    A    G        0      0        2 
  31   chr31_8153990     ZBoe    A    G        0      0        2 
  31   chr31_8153990     ZGre    A    G        0      0        2 
  31   chr31_8153990     ZHar    A    G        0      0        2 
  31   chr31_8153990   Sample    A    G        0      0        2 
  31   chr31_8159076     AAsi    G    A        0      0        2 
  31   chr31_8159076     AKia    G    A        0      0        2 
  31   chr31_8159076     AOna    G    A        0      0        2 
  31   chr31_8159076     ASom    G    A        0      0        2 
  31   chr31_8159076     HCab    G    A        1      2        2 
  31   chr31_8159076     HPrz    G    A        1      2        2 
  31   chr31_8159076     ZBoe    G    A        0      0        2 
  31   chr31_8159076     ZGre    G    A        0      0        2 
  31   chr31_8159076     ZHar    G    A        0      0        2 
  31   chr31_8159076   Sample    G    A        0      0        2 
  31   chr31_8163007     AAsi    C    T        0      0        2 
  31   chr31_8163007     AKia    C    T        0      0        2 
  31   chr31_8163007     AOna    C    T        0      0        2 
  31   chr31_8163007     ASom    C    T        0      0        2 
  31   chr31_8163007     HCab    C    T        0      0        2 
  31   chr31_8163007     HPrz    C    T        0      0        2 
  31   chr31_8163007     ZBoe    C    T        1      2        2 
  31   chr31_8163007     ZGre    C    T        1      2        2 
  31   chr31_8163007     ZHar    C    T        1      2        2 
  31   chr31_8163007   Sample    C    T        0      0        2 
  31   chr31_8165621     AAsi    A    T        0      0        2 
  31   chr31_8165621     AKia    A    T        0      0        2 
  31   chr31_8165621     AOna    A    T      0.5      1        2 
  31   chr31_8165621     ASom    A    T        0      0        2 
  31   chr31_8165621     HCab    A    T        0      0        2 
  31   chr31_8165621     HPrz    A    T        0      0        2 
  31   chr31_8165621     ZBoe    A    T        0      0        2 
  31   chr31_8165621     ZGre    A    T        0      0        2 
  31   chr31_8165621     ZHar    A    T        0      0        2 
  31   chr31_8165621   Sample    A    T        0      0        2 
  31   chr31_8168170     AAsi    T    C        0      0        2 
  31   chr31_8168170     AKia    T    C        0      0        2 
  31   chr31_8168170     AOna    T    C        0      0        2 
  31   chr31_8168170     ASom    T    C        0      0        2 
  31   chr31_8168170     HCab    T    C        1      2        2 
  31   chr31_8168170     HPrz    T    C      0.5      1        2 
  31   chr31_8168170     ZBoe    T    C        0      0        2 
  31   chr31_8168170     ZGre    T    C        0      0        2 
  31   chr31_8168170     ZHar    T    C        0      0        2 
  31   chr31_8168170   Sample    T    C        0      0        2 
  31   chr31_8168309     AAsi    T    G        0      0        2 
  31   chr31_8168309     AKia    T    G        0      0        2 
  31   chr31_8168309     AOna    T    G        0      0        2 
  31   chr31_8168309     ASom    T    G        0      0        2 
  31   chr31_8168309     HCab    T    G        0      0        2 
  31   chr31_8168309     HPrz    T    G        0      0        2 
  31   chr31_8168309     ZBoe    T    G        0      0        2 
  31   chr31_8168309     ZGre    T    G      0.5      1        2 
  31   chr31_8168309     ZHar    T    G        0      0        2 
  31   chr31_8168309   Sample    T    G        0      0        2 
  31   chr31_8170782     AAsi    A    G        0      0        2 
  31   chr31_8170782     AKia    A    G        0      0        2 
  31   chr31_8170782     AOna    A    G        0      0        2 
  31   chr31_8170782     ASom    A    G        0      0        2 
  31   chr31_8170782     HCab    A    G        1      2        2 
  31   chr31_8170782     HPrz    A    G        1      2        2 
  31   chr31_8170782     ZBoe    A    G        0      0        2 
  31   chr31_8170782     ZGre    A    G        0      0        2 
  31   chr31_8170782     ZHar    A    G        0      0        2 
  31   chr31_8170782   Sample    A    G        0      0        2 
  31   chr31_8183726     AAsi    C    T        0      0        2 
  31   chr31_8183726     AKia    C    T        0      0        2 
  31   chr31_8183726     AOna    C    T        0      0        2 
  31   chr31_8183726     ASom    C    T        0      0        2 
  31   chr31_8183726     HCab    C    T        0      0        2 
  31   chr31_8183726     HPrz    C    T        0      0        2 
  31   chr31_8183726     ZBoe    C    T        0      0        2 
  31   chr31_8183726     ZGre    C    T        0      0        2 
  31   chr31_8183726     ZHar    C    T        1      2        2 
  31   chr31_8183726   Sample    C    T        0      0        2 
  31   chr31_8185284     AAsi    A    G      0.5      1        2 
  31   chr31_8185284     AKia    A    G        0      0        2 
  31   chr31_8185284     AOna    A    G        0      0        2 
  31   chr31_8185284     ASom    A    G        0      0        2 
  31   chr31_8185284     HCab    A    G        0      0        2 
  31   chr31_8185284     HPrz    A    G        0      0        2 
  31   chr31_8185284     ZBoe    A    G        0      0        2 
  31   chr31_8185284     ZGre    A    G        0      0        2 
  31   chr31_8185284     ZHar    A    G        0      0        2 
  31   chr31_8185284   Sample    A    G        0      0        2 
  31   chr31_8188700     AAsi    G    A        0      0        2 
  31   chr31_8188700     AKia    G    A        0      0        2 
  31   chr31_8188700     AOna    G    A        1      2        2 
  31   chr31_8188700     ASom    G    A        0      0        2 
  31   chr31_8188700     HCab    G    A        0      0        2 
  31   chr31_8188700     HPrz    G    A        0      0        2 
  31   chr31_8188700     ZBoe    G    A        0      0        2 
  31   chr31_8188700     ZGre    G    A        0      0        2 
  31   chr31_8188700     ZHar    G    A        0      0        2 
  31   chr31_8188700   Sample    G    A        0      0        2 
  31   chr31_8190482     AAsi    G    A        0      0        2 
  31   chr31_8190482     AKia    G    A        0      0        2 
  31   chr31_8190482     AOna    G    A        0      0        2 
  31   chr31_8190482     ASom    G    A        0      0        2 
  31   chr31_8190482     HCab    G    A        1      2        2 
  31   chr31_8190482     HPrz    G    A        1      2        2 
  31   chr31_8190482     ZBoe    G    A        0      0        2 
  31   chr31_8190482     ZGre    G    A        0      0        2 
  31   chr31_8190482     ZHar    G    A        0      0        2 
  31   chr31_8190482   Sample    G    A        0      0        2 
  31   chr31_8198886     AAsi    C    T        0      0        2 
  31   chr31_8198886     AKia    C    T        0      0        2 
  31   chr31_8198886     AOna    C    T        0      0        2 
  31   chr31_8198886     ASom    C    T        0      0        2 
  31   chr31_8198886     HCab    C    T        1      2        2 
  31   chr31_8198886     HPrz    C    T        1      2        2 
  31   chr31_8198886     ZBoe    C    T        0      0        2 
  31   chr31_8198886     ZGre    C    T        0      0        2 
  31   chr31_8198886     ZHar    C    T        0      0        2 
  31   chr31_8198886   Sample    C    T        0      0        2 
  31   chr31_8203206     AAsi    A    G        0      0        2 
  31   chr31_8203206     AKia    A    G        0      0        2 
  31   chr31_8203206     AOna    A    G        0      0        2 
  31   chr31_8203206     ASom    A    G        0      0        2 
  31   chr31_8203206     HCab    A    G        1      2        2 
  31   chr31_8203206     HPrz    A    G        1      2        2 
  31   chr31_8203206     ZBoe    A    G        0      0        2 
  31   chr31_8203206     ZGre    A    G        0      0        2 
  31   chr31_8203206     ZHar    A    G        0      0        2 
  31   chr31_8203206   Sample    A    G        0      0        2 
  31   chr31_8208997     AAsi    T    C        0      0        2 
  31   chr31_8208997     AKia    T    C        0      0        2 
  31   chr31_8208997     AOna    T    C        0      0        2 
  31   chr31_8208997     ASom    T    C        0      0        2 
  31   chr31_8208997     HCab    T    C        0      0        2 
  31   chr31_8208997     HPrz    T    C        0      0        2 
  31   chr31_8208997     ZBoe    T    C        0      0        2 
  31   chr31_8208997     ZGre    T    C        1      2        2 
  31   chr31_8208997     ZHar    T    C        0      0        2 
  31   chr31_8208997   Sample    T    C        0      0        2 
  31   chr31_8221465     AAsi    A    G        0      0        2 
  31   chr31_8221465     AKia    A    G        0      0        2 
  31   chr31_8221465     AOna    A    G        0      0        2 
  31   chr31_8221465     ASom    A    G        0      0        2 
  31   chr31_8221465     HCab    A    G        1      2        2 
  31   chr31_8221465     HPrz    A    G        1      2        2 
  31   chr31_8221465     ZBoe    A    G        0      0        2 
  31   chr31_8221465     ZGre    A    G        0      0        2 
  31   chr31_8221465     ZHar    A    G        0      0        2 
  31   chr31_8221465   Sample    A    G        0      0        2 
  31   chr31_8223194     AAsi    A    T        0      0        2 
  31   chr31_8223194     AKia    A    T        0      0        2 
  31   chr31_8223194     AOna    A    T        0      0        2 
  31   chr31_8223194     ASom    A    T        0      0        2 
  31   chr31_8223194     HCab    A    T        1      2        2 
  31   chr31_8223194     HPrz    A    T        1      2        2 
  31   chr31_8223194     ZBoe    A    T        0      0        2 
  31   chr31_8223194     ZGre    A    T        0      0        2 
  31   chr31_8223194     ZHar    A    T        0      0        2 
  31   chr31_8223194   Sample    A    T        0      0        2 
  31   chr31_8224296     AAsi    G    A        0      0        2 
  31   chr31_8224296     AKia    G    A        0      0        2 
  31   chr31_8224296     AOna    G    A        0      0        2 
  31   chr31_8224296     ASom    G    A        1      2        2 
  31   chr31_8224296     HCab    G    A        0      0        2 
  31   chr31_8224296     HPrz    G    A        0      0        2 
  31   chr31_8224296     ZBoe    G    A        0      0        2 
  31   chr31_8224296     ZGre    G    A        0      0        2 
  31   chr31_8224296     ZHar    G    A        0      0        2 
  31   chr31_8224296   Sample    G    A        0      0        2 
  31   chr31_8226622     AAsi    A    G        0      0        2 
  31   chr31_8226622     AKia    A    G        0      0        2 
  31   chr31_8226622     AOna    A    G        1      2        2 
  31   chr31_8226622     ASom    A    G        0      0        2 
  31   chr31_8226622     HCab    A    G        0      0        2 
  31   chr31_8226622     HPrz    A    G        0      0        2 
  31   chr31_8226622     ZBoe    A    G        0      0        2 
  31   chr31_8226622     ZGre    A    G        0      0        2 
  31   chr31_8226622     ZHar    A    G        0      0        2 
  31   chr31_8226622   Sample    A    G        0      0        2 
  31   chr31_8234748     AAsi    G    T        0      0        2 
  31   chr31_8234748     AKia    G    T        0      0        2 
  31   chr31_8234748     AOna    G    T        1      2        2 
  31   chr31_8234748     ASom    G    T        0      0        2 
  31   chr31_8234748     HCab    G    T        0      0        2 
  31   chr31_8234748     HPrz    G    T        0      0        2 
  31   chr31_8234748     ZBoe    G    T        0      0        2 
  31   chr31_8234748     ZGre    G    T        0      0        2 
  31   chr31_8234748     ZHar    G    T        0      0        2 
  31   chr31_8234748   Sample    G    T        0      0        2 
  31   chr31_8241829     AAsi    G    C        0      0        2 
  31   chr31_8241829     AKia    G    C        0      0        2 
  31   chr31_8241829     AOna    G    C        0      0        2 
  31   chr31_8241829     ASom    G    C        0      0        2 
  31   chr31_8241829     HCab    G    C        1      2        2 
  31   chr31_8241829     HPrz    G    C        1      2        2 
  31   chr31_8241829     ZBoe    G    C        0      0        2 
  31   chr31_8241829     ZGre    G    C        0      0        2 
  31   chr31_8241829     ZHar    G    C        0      0        2 
  31   chr31_8241829   Sample    G    C        0      0        2 
  31   chr31_8242268     AAsi    C    T        1      2        2 
  31   chr31_8242268     AKia    C    T        0      0        2 
  31   chr31_8242268     AOna    C    T        0      0        2 
  31   chr31_8242268     ASom    C    T        1      2        2 
  31   chr31_8242268     HCab    C    T        0      0        2 
  31   chr31_8242268     HPrz    C    T        0      0        2 
  31   chr31_8242268     ZBoe    C    T        0      0        2 
  31   chr31_8242268     ZGre    C    T        0      0        2 
  31   chr31_8242268     ZHar    C    T        0      0        2 
  31   chr31_8242268   Sample    C    T        1      2        2 
  31   chr31_8247156     AAsi    A    G        0      0        2 
  31   chr31_8247156     AKia    A    G        0      0        2 
  31   chr31_8247156     AOna    A    G        0      0        2 
  31   chr31_8247156     ASom    A    G        0      0        2 
  31   chr31_8247156     HCab    A    G        0      0        2 
  31   chr31_8247156     HPrz    A    G        0      0        2 
  31   chr31_8247156     ZBoe    A    G        0      0        2 
  31   chr31_8247156     ZGre    A    G        0      0        2 
  31   chr31_8247156     ZHar    A    G      0.5      1        2 
  31   chr31_8247156   Sample    A    G        0      0        2 
  31   chr31_8254805     AAsi    A    G        0      0        2 
  31   chr31_8254805     AKia    A    G        0      0        2 
  31   chr31_8254805     AOna    A    G      0.5      1        2 
  31   chr31_8254805     ASom    A    G        0      0        2 
  31   chr31_8254805     HCab    A    G        0      0        2 
  31   chr31_8254805     HPrz    A    G        0      0        2 
  31   chr31_8254805     ZBoe    A    G        0      0        2 
  31   chr31_8254805     ZGre    A    G        0      0        2 
  31   chr31_8254805     ZHar    A    G        0      0        2 
  31   chr31_8254805   Sample    A    G        0      0        2 
  31   chr31_8255803     AAsi    G    A        0      0        2 
  31   chr31_8255803     AKia    G    A        0      0        2 
  31   chr31_8255803     AOna    G    A        0      0        2 
  31   chr31_8255803     ASom    G    A        0      0        2 
  31   chr31_8255803     HCab    G    A        1      2        2 
  31   chr31_8255803     HPrz    G    A        1      2        2 
  31   chr31_8255803     ZBoe    G    A        0      0        2 
  31   chr31_8255803     ZGre    G    A        0      0        2 
  31   chr31_8255803     ZHar    G    A        0      0        2 
  31   chr31_8255803   Sample    G    A        0      0        2 
  31   chr31_8262571     AAsi    T    C        0      0        2 
  31   chr31_8262571     AKia    T    C        0      0        2 
  31   chr31_8262571     AOna    T    C        0      0        2 
  31   chr31_8262571     ASom    T    C        0      0        2 
  31   chr31_8262571     HCab    T    C        0      0        2 
  31   chr31_8262571     HPrz    T    C        0      0        2 
  31   chr31_8262571     ZBoe    T    C        0      0        2 
  31   chr31_8262571     ZGre    T    C      0.5      1        2 
  31   chr31_8262571     ZHar    T    C        0      0        2 
  31   chr31_8262571   Sample    T    C        0      0        2 
  31   chr31_8263449     AAsi    G    A        0      0        2 
  31   chr31_8263449     AKia    G    A        1      2        2 
  31   chr31_8263449     AOna    G    A      0.5      1        2 
  31   chr31_8263449     ASom    G    A        0      0        2 
  31   chr31_8263449     HCab    G    A        0      0        2 
  31   chr31_8263449     HPrz    G    A        0      0        2 
  31   chr31_8263449     ZBoe    G    A        0      0        2 
  31   chr31_8263449     ZGre    G    A        0      0        2 
  31   chr31_8263449     ZHar    G    A        0      0        2 
  31   chr31_8263449   Sample    G    A        0      0        2 
  31   chr31_8264042     AAsi    C    A        0      0        2 
  31   chr31_8264042     AKia    C    A        1      2        2 
  31   chr31_8264042     AOna    C    A      0.5      1        2 
  31   chr31_8264042     ASom    C    A        0      0        2 
  31   chr31_8264042     HCab    C    A        0      0        2 
  31   chr31_8264042     HPrz    C    A        0      0        2 
  31   chr31_8264042     ZBoe    C    A        0      0        2 
  31   chr31_8264042     ZGre    C    A        0      0        2 
  31   chr31_8264042     ZHar    C    A        0      0        2 
  31   chr31_8264042   Sample    C    A        0      0        2 
  31   chr31_8266778     AAsi    A    T        0      0        2 
  31   chr31_8266778     AKia    A    T        0      0        2 
  31   chr31_8266778     AOna    A    T        0      0        2 
  31   chr31_8266778     ASom    A    T        0      0        2 
  31   chr31_8266778     HCab    A    T        1      2        2 
  31   chr31_8266778     HPrz    A    T        0      0        2 
  31   chr31_8266778     ZBoe    A    T        0      0        2 
  31   chr31_8266778     ZGre    A    T        0      0        2 
  31   chr31_8266778     ZHar    A    T        0      0        2 
  31   chr31_8266778   Sample    A    T        0      0        2 
  31   chr31_8268270     AAsi    T    C        0      0        2 
  31   chr31_8268270     AKia    T    C        0      0        2 
  31   chr31_8268270     AOna    T    C        0      0        2 
  31   chr31_8268270     ASom    T    C        0      0        2 
  31   chr31_8268270     HCab    T    C        0      0        2 
  31   chr31_8268270     HPrz    T    C      0.5      1        2 
  31   chr31_8268270     ZBoe    T    C        0      0        2 
  31   chr31_8268270     ZGre    T    C        0      0        2 
  31   chr31_8268270     ZHar    T    C        0      0        2 
  31   chr31_8268270   Sample    T    C        0      0        2 
  31   chr31_8270992     AAsi    A    G        0      0        2 
  31   chr31_8270992     AKia    A    G        0      0        2 
  31   chr31_8270992     AOna    A    G        0      0        2 
  31   chr31_8270992     ASom    A    G        0      0        2 
  31   chr31_8270992     HCab    A    G        1      2        2 
  31   chr31_8270992     HPrz    A    G        1      2        2 
  31   chr31_8270992     ZBoe    A    G        0      0        2 
  31   chr31_8270992     ZGre    A    G        0      0        2 
  31   chr31_8270992     ZHar    A    G        0      0        2 
  31   chr31_8270992   Sample    A    G        0      0        2 
  31   chr31_8276723     AAsi    C    T        0      0        2 
  31   chr31_8276723     AKia    C    T        0      0        2 
  31   chr31_8276723     AOna    C    T        0      0        2 
  31   chr31_8276723     ASom    C    T        0      0        2 
  31   chr31_8276723     HCab    C    T        0      0        2 
  31   chr31_8276723     HPrz    C    T        0      0        2 
  31   chr31_8276723     ZBoe    C    T        1      2        2 
  31   chr31_8276723     ZGre    C    T        0      0        2 
  31   chr31_8276723     ZHar    C    T        0      0        2 
  31   chr31_8276723   Sample    C    T        0      0        2 
  31   chr31_8277561     AAsi    G    T        0      0        2 
  31   chr31_8277561     AKia    G    T        0      0        2 
  31   chr31_8277561     AOna    G    T      0.5      1        2 
  31   chr31_8277561     ASom    G    T        0      0        2 
  31   chr31_8277561     HCab    G    T        0      0        2 
  31   chr31_8277561     HPrz    G    T        0      0        2 
  31   chr31_8277561     ZBoe    G    T        0      0        2 
  31   chr31_8277561     ZGre    G    T        0      0        2 
  31   chr31_8277561     ZHar    G    T        0      0        2 
  31   chr31_8277561   Sample    G    T        0      0        2 
  31   chr31_8280701     AAsi    A    T        0      0        2 
  31   chr31_8280701     AKia    A    T        0      0        2 
  31   chr31_8280701     AOna    A    T        0      0        2 
  31   chr31_8280701     ASom    A    T        0      0        2 
  31   chr31_8280701     HCab    A    T        1      2        2 
  31   chr31_8280701     HPrz    A    T        1      2        2 
  31   chr31_8280701     ZBoe    A    T        0      0        2 
  31   chr31_8280701     ZGre    A    T        0      0        2 
  31   chr31_8280701     ZHar    A    T        0      0        2 
  31   chr31_8280701   Sample    A    T        0      0        2 
  31   chr31_8284989     AAsi    T    C        0      0        2 
  31   chr31_8284989     AKia    T    C        0      0        2 
  31   chr31_8284989     AOna    T    C        0      0        2 
  31   chr31_8284989     ASom    T    C        0      0        2 
  31   chr31_8284989     HCab    T    C        1      2        2 
  31   chr31_8284989     HPrz    T    C        1      2        2 
  31   chr31_8284989     ZBoe    T    C        0      0        2 
  31   chr31_8284989     ZGre    T    C        0      0        2 
  31   chr31_8284989     ZHar    T    C        0      0        2 
  31   chr31_8284989   Sample    T    C        0      0        2 
  31   chr31_8287825     AAsi    G    A        0      0        2 
  31   chr31_8287825     AKia    G    A        0      0        2 
  31   chr31_8287825     AOna    G    A        0      0        2 
  31   chr31_8287825     ASom    G    A        0      0        2 
  31   chr31_8287825     HCab    G    A        0      0        2 
  31   chr31_8287825     HPrz    G    A      0.5      1        2 
  31   chr31_8287825     ZBoe    G    A        0      0        2 
  31   chr31_8287825     ZGre    G    A        0      0        2 
  31   chr31_8287825     ZHar    G    A        0      0        2 
  31   chr31_8287825   Sample    G    A        0      0        2 
  31   chr31_8288811     AAsi    A    G        0      0        2 
  31   chr31_8288811     AKia    A    G        0      0        2 
  31   chr31_8288811     AOna    A    G        0      0        2 
  31   chr31_8288811     ASom    A    G        0      0        2 
  31   chr31_8288811     HCab    A    G        1      2        2 
  31   chr31_8288811     HPrz    A    G        1      2        2 
  31   chr31_8288811     ZBoe    A    G        0      0        2 
  31   chr31_8288811     ZGre    A    G        0      0        2 
  31   chr31_8288811     ZHar    A    G        0      0        2 
  31   chr31_8288811   Sample    A    G        0      0        2 
  31   chr31_8290925     AAsi    G    A        0      0        2 
  31   chr31_8290925     AKia    G    A        0      0        2 
  31   chr31_8290925     AOna    G    A        0      0        2 
  31   chr31_8290925     ASom    G    A        0      0        2 
  31   chr31_8290925     HCab    G    A        1      2        2 
  31   chr31_8290925     HPrz    G    A        1      2        2 
  31   chr31_8290925     ZBoe    G    A        0      0        2 
  31   chr31_8290925     ZGre    G    A        0      0        2 
  31   chr31_8290925     ZHar    G    A        0      0        2 
  31   chr31_8290925   Sample    G    A        0      0        2 
  31   chr31_8298627     AAsi    T    C        0      0        2 
  31   chr31_8298627     AKia    T    C        0      0        2 
  31   chr31_8298627     AOna    T    C        0      0        2 
  31   chr31_8298627     ASom    T    C        1      2        2 
  31   chr31_8298627     HCab    T    C        1      2        2 
  31   chr31_8298627     HPrz    T    C        1      2        2 
  31   chr31_8298627     ZBoe    T    C        0      0        2 
  31   chr31_8298627     ZGre    T    C        0      0        2 
  31   chr31_8298627     ZHar    T    C        0      0        2 
  31   chr31_8298627   Sample    T    C        0      0        2 
  31   chr31_8305084     AAsi    G    A        0      0        2 
  31   chr31_8305084     AKia    G    A        0      0        2 
  31   chr31_8305084     AOna    G    A        0      0        2 
  31   chr31_8305084     ASom    G    A        0      0        2 
  31   chr31_8305084     HCab    G    A        1      2        2 
  31   chr31_8305084     HPrz    G    A        1      2        2 
  31   chr31_8305084     ZBoe    G    A        0      0        2 
  31   chr31_8305084     ZGre    G    A        0      0        2 
  31   chr31_8305084     ZHar    G    A        0      0        2 
  31   chr31_8305084   Sample    G    A        0      0        2 
  31   chr31_8305739     AAsi    T    G        0      0        2 
  31   chr31_8305739     AKia    T    G        0      0        2 
  31   chr31_8305739     AOna    T    G        0      0        2 
  31   chr31_8305739     ASom    T    G        0      0        2 
  31   chr31_8305739     HCab    T    G        1      2        2 
  31   chr31_8305739     HPrz    T    G        1      2        2 
  31   chr31_8305739     ZBoe    T    G        0      0        2 
  31   chr31_8305739     ZGre    T    G        0      0        2 
  31   chr31_8305739     ZHar    T    G        0      0        2 
  31   chr31_8305739   Sample    T    G        0      0        2 
  31   chr31_8308199     AAsi    T    C        0      0        2 
  31   chr31_8308199     AKia    T    C        0      0        2 
  31   chr31_8308199     AOna    T    C        0      0        2 
  31   chr31_8308199     ASom    T    C        0      0        2 
  31   chr31_8308199     HCab    T    C        0      0        2 
  31   chr31_8308199     HPrz    T    C      0.5      1        2 
  31   chr31_8308199     ZBoe    T    C        0      0        2 
  31   chr31_8308199     ZGre    T    C        0      0        2 
  31   chr31_8308199     ZHar    T    C        0      0        2 
  31   chr31_8308199   Sample    T    C        0      0        2 
  31   chr31_8309482     AAsi    C    G        0      0        2 
  31   chr31_8309482     AKia    C    G        0      0        2 
  31   chr31_8309482     AOna    C    G        0      0        2 
  31   chr31_8309482     ASom    C    G        0      0        2 
  31   chr31_8309482     HCab    C    G        0      0        2 
  31   chr31_8309482     HPrz    C    G      0.5      1        2 
  31   chr31_8309482     ZBoe    C    G        0      0        2 
  31   chr31_8309482     ZGre    C    G        0      0        2 
  31   chr31_8309482     ZHar    C    G        0      0        2 
  31   chr31_8309482   Sample    C    G        0      0        2 
  31   chr31_8312324     AAsi    G    A        0      0        2 
  31   chr31_8312324     AKia    G    A        0      0        2 
  31   chr31_8312324     AOna    G    A        0      0        2 
  31   chr31_8312324     ASom    G    A        0      0        2 
  31   chr31_8312324     HCab    G    A        1      2        2 
  31   chr31_8312324     HPrz    G    A        1      2        2 
  31   chr31_8312324     ZBoe    G    A        0      0        2 
  31   chr31_8312324     ZGre    G    A        0      0        2 
  31   chr31_8312324     ZHar    G    A        0      0        2 
  31   chr31_8312324   Sample    G    A        0      0        2 
  31   chr31_8312998     AAsi    T    G        0      0        2 
  31   chr31_8312998     AKia    T    G        0      0        2 
  31   chr31_8312998     AOna    T    G        0      0        2 
  31   chr31_8312998     ASom    T    G        0      0        2 
  31   chr31_8312998     HCab    T    G        0      0        2 
  31   chr31_8312998     HPrz    T    G        0      0        2 
  31   chr31_8312998     ZBoe    T    G        0      0        2 
  31   chr31_8312998     ZGre    T    G      0.5      1        2 
  31   chr31_8312998     ZHar    T    G        0      0        2 
  31   chr31_8312998   Sample    T    G        0      0        2 
  31   chr31_8314654     AAsi    G    A        0      0        2 
  31   chr31_8314654     AKia    G    A        0      0        2 
  31   chr31_8314654     AOna    G    A        0      0        2 
  31   chr31_8314654     ASom    G    A        0      0        2 
  31   chr31_8314654     HCab    G    A        1      2        2 
  31   chr31_8314654     HPrz    G    A        1      2        2 
  31   chr31_8314654     ZBoe    G    A        0      0        2 
  31   chr31_8314654     ZGre    G    A        0      0        2 
  31   chr31_8314654     ZHar    G    A        0      0        2 
  31   chr31_8314654   Sample    G    A        0      0        2 
  31   chr31_8326005     AAsi    G    A        0      0        2 
  31   chr31_8326005     AKia    G    A        0      0        2 
  31   chr31_8326005     AOna    G    A        0      0        2 
  31   chr31_8326005     ASom    G    A        0      0        2 
  31   chr31_8326005     HCab    G    A        1      2        2 
  31   chr31_8326005     HPrz    G    A        1      2        2 
  31   chr31_8326005     ZBoe    G    A        0      0        2 
  31   chr31_8326005     ZGre    G    A        0      0        2 
  31   chr31_8326005     ZHar    G    A        0      0        2 
  31   chr31_8326005   Sample    G    A        0      0        2 
  31   chr31_8326718     AAsi    A    G        0      0        2 
  31   chr31_8326718     AKia    A    G        0      0        2 
  31   chr31_8326718     AOna    A    G      0.5      1        2 
  31   chr31_8326718     ASom    A    G        0      0        2 
  31   chr31_8326718     HCab    A    G        0      0        2 
  31   chr31_8326718     HPrz    A    G        0      0        2 
  31   chr31_8326718     ZBoe    A    G        0      0        2 
  31   chr31_8326718     ZGre    A    G        0      0        2 
  31   chr31_8326718     ZHar    A    G        0      0        2 
  31   chr31_8326718   Sample    A    G        0      0        2 
  31   chr31_8328810     AAsi    T    C        0      0        2 
  31   chr31_8328810     AKia    T    C        0      0        2 
  31   chr31_8328810     AOna    T    C        0      0        2 
  31   chr31_8328810     ASom    T    C        0      0        2 
  31   chr31_8328810     HCab    T    C        0      0        2 
  31   chr31_8328810     HPrz    T    C        0      0        2 
  31   chr31_8328810     ZBoe    T    C        0      0        2 
  31   chr31_8328810     ZGre    T    C        0      0        2 
  31   chr31_8328810     ZHar    T    C        1      2        2 
  31   chr31_8328810   Sample    T    C        0      0        2 
  31   chr31_8330772     AAsi    A    G        0      0        2 
  31   chr31_8330772     AKia    A    G        0      0        2 
  31   chr31_8330772     AOna    A    G        0      0        2 
  31   chr31_8330772     ASom    A    G        0      0        2 
  31   chr31_8330772     HCab    A    G        0      0        2 
  31   chr31_8330772     HPrz    A    G        0      0        2 
  31   chr31_8330772     ZBoe    A    G      0.5      1        2 
  31   chr31_8330772     ZGre    A    G        0      0        2 
  31   chr31_8330772     ZHar    A    G        0      0        2 
  31   chr31_8330772   Sample    A    G        0      0        2 
  31   chr31_8342679     AAsi    T    C        0      0        2 
  31   chr31_8342679     AKia    T    C        0      0        2 
  31   chr31_8342679     AOna    T    C      0.5      1        2 
  31   chr31_8342679     ASom    T    C        0      0        2 
  31   chr31_8342679     HCab    T    C        0      0        2 
  31   chr31_8342679     HPrz    T    C        0      0        2 
  31   chr31_8342679     ZBoe    T    C      0.5      1        2 
  31   chr31_8342679     ZGre    T    C        0      0        2 
  31   chr31_8342679     ZHar    T    C        0      0        2 
  31   chr31_8342679   Sample    T    C        0      0        2 
  31   chr31_8347076     AAsi    T    C        0      0        2 
  31   chr31_8347076     AKia    T    C        0      0        2 
  31   chr31_8347076     AOna    T    C        0      0        2 
  31   chr31_8347076     ASom    T    C        0      0        2 
  31   chr31_8347076     HCab    T    C        1      2        2 
  31   chr31_8347076     HPrz    T    C      0.5      1        2 
  31   chr31_8347076     ZBoe    T    C        0      0        2 
  31   chr31_8347076     ZGre    T    C        0      0        2 
  31   chr31_8347076     ZHar    T    C        0      0        2 
  31   chr31_8347076   Sample    T    C        0      0        2 
  31   chr31_8359699     AAsi    A    G        0      0        2 
  31   chr31_8359699     AKia    A    G      0.5      1        2 
  31   chr31_8359699     AOna    A    G        0      0        2 
  31   chr31_8359699     ASom    A    G        0      0        2 
  31   chr31_8359699     HCab    A    G        1      2        2 
  31   chr31_8359699     HPrz    A    G        1      2        2 
  31   chr31_8359699     ZBoe    A    G        0      0        2 
  31   chr31_8359699     ZGre    A    G        0      0        2 
  31   chr31_8359699     ZHar    A    G        0      0        2 
  31   chr31_8359699   Sample    A    G        0      0        2 
  31   chr31_8361345     AAsi    G    T        0      0        2 
  31   chr31_8361345     AKia    G    T        0      0        2 
  31   chr31_8361345     AOna    G    T        0      0        2 
  31   chr31_8361345     ASom    G    T        0      0        2 
  31   chr31_8361345     HCab    G    T        1      2        2 
  31   chr31_8361345     HPrz    G    T        1      2        2 
  31   chr31_8361345     ZBoe    G    T        0      0        2 
  31   chr31_8361345     ZGre    G    T        0      0        2 
  31   chr31_8361345     ZHar    G    T        0      0        2 
  31   chr31_8361345   Sample    G    T        0      0        2 
  31   chr31_8361584     AAsi    G    A        0      0        2 
  31   chr31_8361584     AKia    G    A      0.5      1        2 
  31   chr31_8361584     AOna    G    A        0      0        2 
  31   chr31_8361584     ASom    G    A        0      0        2 
  31   chr31_8361584     HCab    G    A        0      0        2 
  31   chr31_8361584     HPrz    G    A        0      0        2 
  31   chr31_8361584     ZBoe    G    A        0      0        2 
  31   chr31_8361584     ZGre    G    A        0      0        2 
  31   chr31_8361584     ZHar    G    A        0      0        2 
  31   chr31_8361584   Sample    G    A        0      0        2 
  31   chr31_8365596     AAsi    A    G        0      0        2 
  31   chr31_8365596     AKia    A    G        0      0        2 
  31   chr31_8365596     AOna    A    G        0      0        2 
  31   chr31_8365596     ASom    A    G        0      0        2 
  31   chr31_8365596     HCab    A    G        1      2        2 
  31   chr31_8365596     HPrz    A    G        1      2        2 
  31   chr31_8365596     ZBoe    A    G        0      0        2 
  31   chr31_8365596     ZGre    A    G        0      0        2 
  31   chr31_8365596     ZHar    A    G        0      0        2 
  31   chr31_8365596   Sample    A    G        0      0        2 
  31   chr31_8367639     AAsi    A    G        0      0        2 
  31   chr31_8367639     AKia    A    G        0      0        2 
  31   chr31_8367639     AOna    A    G        0      0        2 
  31   chr31_8367639     ASom    A    G        0      0        2 
  31   chr31_8367639     HCab    A    G        0      0        2 
  31   chr31_8367639     HPrz    A    G        0      0        2 
  31   chr31_8367639     ZBoe    A    G      0.5      1        2 
  31   chr31_8367639     ZGre    A    G        0      0        2 
  31   chr31_8367639     ZHar    A    G        0      0        2 
  31   chr31_8367639   Sample    A    G        0      0        2 
  31   chr31_8372508     AAsi    A    G        0      0        2 
  31   chr31_8372508     AKia    A    G        0      0        2 
  31   chr31_8372508     AOna    A    G        0      0        2 
  31   chr31_8372508     ASom    A    G        0      0        2 
  31   chr31_8372508     HCab    A    G        1      2        2 
  31   chr31_8372508     HPrz    A    G        1      2        2 
  31   chr31_8372508     ZBoe    A    G        0      0        2 
  31   chr31_8372508     ZGre    A    G        0      0        2 
  31   chr31_8372508     ZHar    A    G        0      0        2 
  31   chr31_8372508   Sample    A    G        0      0        2 
  31   chr31_8373835     AAsi    C    G        0      0        2 
  31   chr31_8373835     AKia    C    G        0      0        2 
  31   chr31_8373835     AOna    C    G        0      0        2 
  31   chr31_8373835     ASom    C    G        0      0        2 
  31   chr31_8373835     HCab    C    G        1      2        2 
  31   chr31_8373835     HPrz    C    G        1      2        2 
  31   chr31_8373835     ZBoe    C    G        0      0        2 
  31   chr31_8373835     ZGre    C    G        0      0        2 
  31   chr31_8373835     ZHar    C    G        0      0        2 
  31   chr31_8373835   Sample    C    G        0      0        2 
  31   chr31_8388730     AAsi    C    A        0      0        2 
  31   chr31_8388730     AKia    C    A        0      0        2 
  31   chr31_8388730     AOna    C    A        0      0        2 
  31   chr31_8388730     ASom    C    A        0      0        2 
  31   chr31_8388730     HCab    C    A        0      0        2 
  31   chr31_8388730     HPrz    C    A        0      0        2 
  31   chr31_8388730     ZBoe    C    A        1      2        2 
  31   chr31_8388730     ZGre    C    A        1      2        2 
  31   chr31_8388730     ZHar    C    A        1      2        2 
  31   chr31_8388730   Sample    C    A        0      0        2 
  31   chr31_8399729     AAsi    T    G        0      0        2 
  31   chr31_8399729     AKia    T    G        0      0        2 
  31   chr31_8399729     AOna    T    G      0.5      1        2 
  31   chr31_8399729     ASom    T    G        0      0        2 
  31   chr31_8399729     HCab    T    G        0      0        2 
  31   chr31_8399729     HPrz    T    G        0      0        2 
  31   chr31_8399729     ZBoe    T    G        0      0        2 
  31   chr31_8399729     ZGre    T    G        0      0        2 
  31   chr31_8399729     ZHar    T    G        0      0        2 
  31   chr31_8399729   Sample    T    G        0      0        2 
  31   chr31_8409613     AAsi    T    A        0      0        2 
  31   chr31_8409613     AKia    T    A        0      0        2 
  31   chr31_8409613     AOna    T    A        0      0        2 
  31   chr31_8409613     ASom    T    A        0      0        2 
  31   chr31_8409613     HCab    T    A        0      0        2 
  31   chr31_8409613     HPrz    T    A        0      0        2 
  31   chr31_8409613     ZBoe    T    A      0.5      1        2 
  31   chr31_8409613     ZGre    T    A        0      0        2 
  31   chr31_8409613     ZHar    T    A        0      0        2 
  31   chr31_8409613   Sample    T    A        0      0        2 
  31   chr31_8417783     AAsi    T    C        0      0        2 
  31   chr31_8417783     AKia    T    C        0      0        2 
  31   chr31_8417783     AOna    T    C        0      0        2 
  31   chr31_8417783     ASom    T    C        0      0        2 
  31   chr31_8417783     HCab    T    C        0      0        2 
  31   chr31_8417783     HPrz    T    C        0      0        2 
  31   chr31_8417783     ZBoe    T    C        0      0        2 
  31   chr31_8417783     ZGre    T    C        0      0        2 
  31   chr31_8417783     ZHar    T    C        1      2        2 
  31   chr31_8417783   Sample    T    C        0      0        2 
  31   chr31_8418554     AAsi    T    C        0      0        2 
  31   chr31_8418554     AKia    T    C        0      0        2 
  31   chr31_8418554     AOna    T    C        0      0        2 
  31   chr31_8418554     ASom    T    C        0      0        2 
  31   chr31_8418554     HCab    T    C        1      2        2 
  31   chr31_8418554     HPrz    T    C        1      2        2 
  31   chr31_8418554     ZBoe    T    C        0      0        2 
  31   chr31_8418554     ZGre    T    C        0      0        2 
  31   chr31_8418554     ZHar    T    C        0      0        2 
  31   chr31_8418554   Sample    T    C        0      0        2 
  31   chr31_8418882     AAsi    A    G        0      0        2 
  31   chr31_8418882     AKia    A    G        0      0        2 
  31   chr31_8418882     AOna    A    G        0      0        2 
  31   chr31_8418882     ASom    A    G        0      0        2 
  31   chr31_8418882     HCab    A    G        0      0        2 
  31   chr31_8418882     HPrz    A    G      0.5      1        2 
  31   chr31_8418882     ZBoe    A    G        0      0        2 
  31   chr31_8418882     ZGre    A    G        0      0        2 
  31   chr31_8418882     ZHar    A    G        0      0        2 
  31   chr31_8418882   Sample    A    G        0      0        2 
  31   chr31_8419382     AAsi    A    G        0      0        2 
  31   chr31_8419382     AKia    A    G        0      0        2 
  31   chr31_8419382     AOna    A    G        0      0        2 
  31   chr31_8419382     ASom    A    G        0      0        2 
  31   chr31_8419382     HCab    A    G        0      0        2 
  31   chr31_8419382     HPrz    A    G        0      0        2 
  31   chr31_8419382     ZBoe    A    G        1      2        2 
  31   chr31_8419382     ZGre    A    G        0      0        2 
  31   chr31_8419382     ZHar    A    G        0      0        2 
  31   chr31_8419382   Sample    A    G        0      0        2 
  31   chr31_8421273     AAsi    A    G        0      0        2 
  31   chr31_8421273     AKia    A    G        0      0        2 
  31   chr31_8421273     AOna    A    G        0      0        2 
  31   chr31_8421273     ASom    A    G        0      0        2 
  31   chr31_8421273     HCab    A    G        1      2        2 
  31   chr31_8421273     HPrz    A    G        1      2        2 
  31   chr31_8421273     ZBoe    A    G        0      0        2 
  31   chr31_8421273     ZGre    A    G        0      0        2 
  31   chr31_8421273     ZHar    A    G        0      0        2 
  31   chr31_8421273   Sample    A    G        0      0        2 
  31   chr31_8426883     AAsi    T    C        0      0        2 
  31   chr31_8426883     AKia    T    C        0      0        2 
  31   chr31_8426883     AOna    T    C        0      0        2 
  31   chr31_8426883     ASom    T    C        0      0        2 
  31   chr31_8426883     HCab    T    C        0      0        2 
  31   chr31_8426883     HPrz    T    C        0      0        2 
  31   chr31_8426883     ZBoe    T    C        1      2        2 
  31   chr31_8426883     ZGre    T    C        1      2        2 
  31   chr31_8426883     ZHar    T    C        1      2        2 
  31   chr31_8426883   Sample    T    C        0      0        2 
  31   chr31_8430070     AAsi    A    G        0      0        2 
  31   chr31_8430070     AKia    A    G        0      0        2 
  31   chr31_8430070     AOna    A    G        0      0        2 
  31   chr31_8430070     ASom    A    G        0      0        2 
  31   chr31_8430070     HCab    A    G        0      0        2 
  31   chr31_8430070     HPrz    A    G        0      0        2 
  31   chr31_8430070     ZBoe    A    G        0      0        2 
  31   chr31_8430070     ZGre    A    G      0.5      1        2 
  31   chr31_8430070     ZHar    A    G        0      0        2 
  31   chr31_8430070   Sample    A    G        0      0        2 
  31   chr31_8431240     AAsi    C    A        0      0        2 
  31   chr31_8431240     AKia    C    A        0      0        2 
  31   chr31_8431240     AOna    C    A        0      0        2 
  31   chr31_8431240     ASom    C    A        0      0        2 
  31   chr31_8431240     HCab    C    A        0      0        2 
  31   chr31_8431240     HPrz    C    A      0.5      1        2 
  31   chr31_8431240     ZBoe    C    A        0      0        2 
  31   chr31_8431240     ZGre    C    A        0      0        2 
  31   chr31_8431240     ZHar    C    A        0      0        2 
  31   chr31_8431240   Sample    C    A        0      0        2 
  31   chr31_8432587     AAsi    G    T        0      0        2 
  31   chr31_8432587     AKia    G    T        0      0        2 
  31   chr31_8432587     AOna    G    T        0      0        2 
  31   chr31_8432587     ASom    G    T        0      0        2 
  31   chr31_8432587     HCab    G    T        1      2        2 
  31   chr31_8432587     HPrz    G    T        1      2        2 
  31   chr31_8432587     ZBoe    G    T        0      0        2 
  31   chr31_8432587     ZGre    G    T        0      0        2 
  31   chr31_8432587     ZHar    G    T        0      0        2 
  31   chr31_8432587   Sample    G    T        0      0        2 
  31   chr31_8436965     AAsi    A    G        0      0        2 
  31   chr31_8436965     AKia    A    G        0      0        2 
  31   chr31_8436965     AOna    A    G        0      0        2 
  31   chr31_8436965     ASom    A    G        0      0        2 
  31   chr31_8436965     HCab    A    G        0      0        2 
  31   chr31_8436965     HPrz    A    G        0      0        2 
  31   chr31_8436965     ZBoe    A    G        0      0        2 
  31   chr31_8436965     ZGre    A    G        0      0        2 
  31   chr31_8436965     ZHar    A    G        1      2        2 
  31   chr31_8436965   Sample    A    G        0      0        2 
  31   chr31_8439071     AAsi    A    G        0      0        2 
  31   chr31_8439071     AKia    A    G        0      0        2 
  31   chr31_8439071     AOna    A    G        0      0        2 
  31   chr31_8439071     ASom    A    G        0      0        2 
  31   chr31_8439071     HCab    A    G        0      0        2 
  31   chr31_8439071     HPrz    A    G        0      0        2 
  31   chr31_8439071     ZBoe    A    G      0.5      1        2 
  31   chr31_8439071     ZGre    A    G        0      0        2 
  31   chr31_8439071     ZHar    A    G        0      0        2 
  31   chr31_8439071   Sample    A    G        0      0        2 
  31   chr31_8448043     AAsi    C    T        0      0        2 
  31   chr31_8448043     AKia    C    T        0      0        2 
  31   chr31_8448043     AOna    C    T        0      0        2 
  31   chr31_8448043     ASom    C    T        0      0        2 
  31   chr31_8448043     HCab    C    T        1      2        2 
  31   chr31_8448043     HPrz    C    T        1      2        2 
  31   chr31_8448043     ZBoe    C    T        0      0        2 
  31   chr31_8448043     ZGre    C    T        0      0        2 
  31   chr31_8448043     ZHar    C    T        0      0        2 
  31   chr31_8448043   Sample    C    T        0      0        2 
  31   chr31_8451057     AAsi    A    G        0      0        2 
  31   chr31_8451057     AKia    A    G        0      0        2 
  31   chr31_8451057     AOna    A    G        0      0        2 
  31   chr31_8451057     ASom    A    G        0      0        2 
  31   chr31_8451057     HCab    A    G        1      2        2 
  31   chr31_8451057     HPrz    A    G        1      2        2 
  31   chr31_8451057     ZBoe    A    G        0      0        2 
  31   chr31_8451057     ZGre    A    G        0      0        2 
  31   chr31_8451057     ZHar    A    G        1      2        2 
  31   chr31_8451057   Sample    A    G        1      2        2 
  31   chr31_8451308     AAsi    A    C        1      2        2 
  31   chr31_8451308     AKia    A    C        0      0        2 
  31   chr31_8451308     AOna    A    C        0      0        2 
  31   chr31_8451308     ASom    A    C        1      2        2 
  31   chr31_8451308     HCab    A    C        0      0        2 
  31   chr31_8451308     HPrz    A    C        0      0        2 
  31   chr31_8451308     ZBoe    A    C        0      0        2 
  31   chr31_8451308     ZGre    A    C        0      0        2 
  31   chr31_8451308     ZHar    A    C        0      0        2 
  31   chr31_8451308   Sample    A    C        1      2        2 
  31   chr31_8451821     AAsi    T    G        0      0        2 
  31   chr31_8451821     AKia    T    G        0      0        2 
  31   chr31_8451821     AOna    T    G        0      0        2 
  31   chr31_8451821     ASom    T    G        0      0        2 
  31   chr31_8451821     HCab    T    G        1      2        2 
  31   chr31_8451821     HPrz    T    G        1      2        2 
  31   chr31_8451821     ZBoe    T    G        0      0        2 
  31   chr31_8451821     ZGre    T    G        0      0        2 
  31   chr31_8451821     ZHar    T    G        0      0        2 
  31   chr31_8451821   Sample    T    G        0      0        2 
  31   chr31_8454926     AAsi    C    G        0      0        2 
  31   chr31_8454926     AKia    C    G        0      0        2 
  31   chr31_8454926     AOna    C    G        0      0        2 
  31   chr31_8454926     ASom    C    G        0      0        2 
  31   chr31_8454926     HCab    C    G        1      2        2 
  31   chr31_8454926     HPrz    C    G        1      2        2 
  31   chr31_8454926     ZBoe    C    G        0      0        2 
  31   chr31_8454926     ZGre    C    G        0      0        2 
  31   chr31_8454926     ZHar    C    G        0      0        2 
  31   chr31_8454926   Sample    C    G        0      0        2 
  31   chr31_8455131     AAsi    A    T        0      0        2 
  31   chr31_8455131     AKia    A    T        1      2        2 
  31   chr31_8455131     AOna    A    T        0      0        2 
  31   chr31_8455131     ASom    A    T        0      0        2 
  31   chr31_8455131     HCab    A    T        0      0        2 
  31   chr31_8455131     HPrz    A    T        0      0        2 
  31   chr31_8455131     ZBoe    A    T        0      0        2 
  31   chr31_8455131     ZGre    A    T        0      0        2 
  31   chr31_8455131     ZHar    A    T        0      0        2 
  31   chr31_8455131   Sample    A    T        0      0        2 
  31   chr31_8461006     AAsi    T    C        0      0        2 
  31   chr31_8461006     AKia    T    C        0      0        2 
  31   chr31_8461006     AOna    T    C        0      0        2 
  31   chr31_8461006     ASom    T    C        0      0        2 
  31   chr31_8461006     HCab    T    C        1      2        2 
  31   chr31_8461006     HPrz    T    C        1      2        2 
  31   chr31_8461006     ZBoe    T    C        0      0        2 
  31   chr31_8461006     ZGre    T    C        0      0        2 
  31   chr31_8461006     ZHar    T    C        0      0        2 
  31   chr31_8461006   Sample    T    C        0      0        2 
  31   chr31_8461344     AAsi    G    A        0      0        2 
  31   chr31_8461344     AKia    G    A        0      0        2 
  31   chr31_8461344     AOna    G    A        0      0        2 
  31   chr31_8461344     ASom    G    A        0      0        2 
  31   chr31_8461344     HCab    G    A        0      0        2 
  31   chr31_8461344     HPrz    G    A      0.5      1        2 
  31   chr31_8461344     ZBoe    G    A        0      0        2 
  31   chr31_8461344     ZGre    G    A        0      0        2 
  31   chr31_8461344     ZHar    G    A        0      0        2 
  31   chr31_8461344   Sample    G    A        0      0        2 
  31   chr31_8467157     AAsi    C    A        0      0        2 
  31   chr31_8467157     AKia    C    A        0      0        2 
  31   chr31_8467157     AOna    C    A        0      0        2 
  31   chr31_8467157     ASom    C    A        0      0        2 
  31   chr31_8467157     HCab    C    A        0      0        2 
  31   chr31_8467157     HPrz    C    A        0      0        2 
  31   chr31_8467157     ZBoe    C    A        0      0        2 
  31   chr31_8467157     ZGre    C    A        0      0        2 
  31   chr31_8467157     ZHar    C    A        1      2        2 
  31   chr31_8467157   Sample    C    A        0      0        2 
  31   chr31_8467159     AAsi    A    T        0      0        2 
  31   chr31_8467159     AKia    A    T        0      0        2 
  31   chr31_8467159     AOna    A    T        0      0        2 
  31   chr31_8467159     ASom    A    T        0      0        2 
  31   chr31_8467159     HCab    A    T        0      0        2 
  31   chr31_8467159     HPrz    A    T        0      0        2 
  31   chr31_8467159     ZBoe    A    T        1      2        2 
  31   chr31_8467159     ZGre    A    T        0      0        2 
  31   chr31_8467159     ZHar    A    T        0      0        2 
  31   chr31_8467159   Sample    A    T        0      0        2 
  31   chr31_8467739     AAsi    T    C        0      0        2 
  31   chr31_8467739     AKia    T    C        0      0        2 
  31   chr31_8467739     AOna    T    C        0      0        2 
  31   chr31_8467739     ASom    T    C        1      2        2 
  31   chr31_8467739     HCab    T    C        0      0        2 
  31   chr31_8467739     HPrz    T    C        0      0        2 
  31   chr31_8467739     ZBoe    T    C        0      0        2 
  31   chr31_8467739     ZGre    T    C        0      0        2 
  31   chr31_8467739     ZHar    T    C        0      0        2 
  31   chr31_8467739   Sample    T    C        0      0        2 
  31   chr31_8468673     AAsi    C    G        0      0        2 
  31   chr31_8468673     AKia    C    G        0      0        2 
  31   chr31_8468673     AOna    C    G        0      0        2 
  31   chr31_8468673     ASom    C    G        0      0        2 
  31   chr31_8468673     HCab    C    G        0      0        2 
  31   chr31_8468673     HPrz    C    G        0      0        2 
  31   chr31_8468673     ZBoe    C    G        0      0        2 
  31   chr31_8468673     ZGre    C    G        0      0        2 
  31   chr31_8468673     ZHar    C    G      0.5      1        2 
  31   chr31_8468673   Sample    C    G        0      0        2 
  31   chr31_8470125     AAsi    C    T        0      0        2 
  31   chr31_8470125     AKia    C    T        0      0        2 
  31   chr31_8470125     AOna    C    T        0      0        2 
  31   chr31_8470125     ASom    C    T        0      0        2 
  31   chr31_8470125     HCab    C    T        0      0        2 
  31   chr31_8470125     HPrz    C    T        0      0        2 
  31   chr31_8470125     ZBoe    C    T        0      0        2 
  31   chr31_8470125     ZGre    C    T        0      0        2 
  31   chr31_8470125     ZHar    C    T        1      2        2 
  31   chr31_8470125   Sample    C    T        0      0        2 
  31   chr31_8470831     AAsi    T    C        0      0        2 
  31   chr31_8470831     AKia    T    C        0      0        2 
  31   chr31_8470831     AOna    T    C        0      0        2 
  31   chr31_8470831     ASom    T    C        0      0        2 
  31   chr31_8470831     HCab    T    C        0      0        2 
  31   chr31_8470831     HPrz    T    C      0.5      1        2 
  31   chr31_8470831     ZBoe    T    C        0      0        2 
  31   chr31_8470831     ZGre    T    C        0      0        2 
  31   chr31_8470831     ZHar    T    C        0      0        2 
  31   chr31_8470831   Sample    T    C        0      0        2 
  31   chr31_8473126     AAsi    C    G      0.5      1        2 
  31   chr31_8473126     AKia    C    G        0      0        2 
  31   chr31_8473126     AOna    C    G        0      0        2 
  31   chr31_8473126     ASom    C    G        0      0        2 
  31   chr31_8473126     HCab    C    G        0      0        2 
  31   chr31_8473126     HPrz    C    G        0      0        2 
  31   chr31_8473126     ZBoe    C    G        0      0        2 
  31   chr31_8473126     ZGre    C    G        0      0        2 
  31   chr31_8473126     ZHar    C    G        0      0        2 
  31   chr31_8473126   Sample    C    G        1      2        2 
  31   chr31_8490356     AAsi    A    G        0      0        2 
  31   chr31_8490356     AKia    A    G      0.5      1        2 
  31   chr31_8490356     AOna    A    G        0      0        2 
  31   chr31_8490356     ASom    A    G        0      0        2 
  31   chr31_8490356     HCab    A    G        0      0        2 
  31   chr31_8490356     HPrz    A    G        0      0        2 
  31   chr31_8490356     ZBoe    A    G        0      0        2 
  31   chr31_8490356     ZGre    A    G        0      0        2 
  31   chr31_8490356     ZHar    A    G        0      0        2 
  31   chr31_8490356   Sample    A    G        0      0        2 
  31   chr31_8491980     AAsi    G    A        0      0        2 
  31   chr31_8491980     AKia    G    A        0      0        2 
  31   chr31_8491980     AOna    G    A        0      0        2 
  31   chr31_8491980     ASom    G    A        0      0        2 
  31   chr31_8491980     HCab    G    A        1      2        2 
  31   chr31_8491980     HPrz    G    A        0      0        2 
  31   chr31_8491980     ZBoe    G    A        0      0        2 
  31   chr31_8491980     ZGre    G    A        0      0        2 
  31   chr31_8491980     ZHar    G    A        0      0        2 
  31   chr31_8491980   Sample    G    A        0      0        2 
  31   chr31_8520228     AAsi    T    G        0      0        2 
  31   chr31_8520228     AKia    T    G        0      0        2 
  31   chr31_8520228     AOna    T    G        0      0        2 
  31   chr31_8520228     ASom    T    G        0      0        2 
  31   chr31_8520228     HCab    T    G        0      0        2 
  31   chr31_8520228     HPrz    T    G        0      0        2 
  31   chr31_8520228     ZBoe    T    G        0      0        2 
  31   chr31_8520228     ZGre    T    G        0      0        2 
  31   chr31_8520228     ZHar    T    G        1      2        2 
  31   chr31_8520228   Sample    T    G        0      0        2 
  31   chr31_8525025     AAsi    A    T        0      0        2 
  31   chr31_8525025     AKia    A    T        0      0        2 
  31   chr31_8525025     AOna    A    T        0      0        2 
  31   chr31_8525025     ASom    A    T        0      0        2 
  31   chr31_8525025     HCab    A    T        0      0        2 
  31   chr31_8525025     HPrz    A    T      0.5      1        2 
  31   chr31_8525025     ZBoe    A    T        0      0        2 
  31   chr31_8525025     ZGre    A    T        0      0        2 
  31   chr31_8525025     ZHar    A    T        0      0        2 
  31   chr31_8525025   Sample    A    T        0      0        2 
  31   chr31_8526365     AAsi    G    C        0      0        2 
  31   chr31_8526365     AKia    G    C        0      0        2 
  31   chr31_8526365     AOna    G    C        0      0        2 
  31   chr31_8526365     ASom    G    C        0      0        2 
  31   chr31_8526365     HCab    G    C        0      0        2 
  31   chr31_8526365     HPrz    G    C        0      0        2 
  31   chr31_8526365     ZBoe    G    C        0      0        2 
  31   chr31_8526365     ZGre    G    C        0      0        2 
  31   chr31_8526365     ZHar    G    C        1      2        2 
  31   chr31_8526365   Sample    G    C        0      0        2 
  31   chr31_8532359     AAsi    T    C        0      0        2 
  31   chr31_8532359     AKia    T    C        0      0        2 
  31   chr31_8532359     AOna    T    C        0      0        2 
  31   chr31_8532359     ASom    T    C        0      0        2 
  31   chr31_8532359     HCab    T    C        0      0        2 
  31   chr31_8532359     HPrz    T    C        0      0        2 
  31   chr31_8532359     ZBoe    T    C      0.5      1        2 
  31   chr31_8532359     ZGre    T    C      0.5      1        2 
  31   chr31_8532359     ZHar    T    C        0      0        2 
  31   chr31_8532359   Sample    T    C        0      0        2 
  31   chr31_8540096     AAsi    T    C        0      0        2 
  31   chr31_8540096     AKia    T    C      0.5      1        2 
  31   chr31_8540096     AOna    T    C        0      0        2 
  31   chr31_8540096     ASom    T    C        0      0        2 
  31   chr31_8540096     HCab    T    C        0      0        2 
  31   chr31_8540096     HPrz    T    C        0      0        2 
  31   chr31_8540096     ZBoe    T    C        0      0        2 
  31   chr31_8540096     ZGre    T    C        0      0        2 
  31   chr31_8540096     ZHar    T    C        0      0        2 
  31   chr31_8540096   Sample    T    C        0      0        2 
  31   chr31_8546746     AAsi    C    T        0      0        2 
  31   chr31_8546746     AKia    C    T        0      0        2 
  31   chr31_8546746     AOna    C    T        0      0        2 
  31   chr31_8546746     ASom    C    T        0      0        2 
  31   chr31_8546746     HCab    C    T        1      2        2 
  31   chr31_8546746     HPrz    C    T        1      2        2 
  31   chr31_8546746     ZBoe    C    T        0      0        2 
  31   chr31_8546746     ZGre    C    T        0      0        2 
  31   chr31_8546746     ZHar    C    T        0      0        2 
  31   chr31_8546746   Sample    C    T        0      0        2 
  31   chr31_8551117     AAsi    C    G        0      0        2 
  31   chr31_8551117     AKia    C    G        0      0        2 
  31   chr31_8551117     AOna    C    G        0      0        2 
  31   chr31_8551117     ASom    C    G        0      0        2 
  31   chr31_8551117     HCab    C    G        0      0        2 
  31   chr31_8551117     HPrz    C    G        0      0        2 
  31   chr31_8551117     ZBoe    C    G        0      0        2 
  31   chr31_8551117     ZGre    C    G        0      0        2 
  31   chr31_8551117     ZHar    C    G      0.5      1        2 
  31   chr31_8551117   Sample    C    G        0      0        2 
  31   chr31_8559310     AAsi    T    C        0      0        2 
  31   chr31_8559310     AKia    T    C        0      0        2 
  31   chr31_8559310     AOna    T    C        0      0        2 
  31   chr31_8559310     ASom    T    C        0      0        2 
  31   chr31_8559310     HCab    T    C        0      0        2 
  31   chr31_8559310     HPrz    T    C        0      0        2 
  31   chr31_8559310     ZBoe    T    C        0      0        2 
  31   chr31_8559310     ZGre    T    C        0      0        2 
  31   chr31_8559310     ZHar    T    C        1      2        2 
  31   chr31_8559310   Sample    T    C        0      0        2 
  31   chr31_8562121     AAsi    T    C        0      0        2 
  31   chr31_8562121     AKia    T    C        0      0        2 
  31   chr31_8562121     AOna    T    C        0      0        2 
  31   chr31_8562121     ASom    T    C        0      0        2 
  31   chr31_8562121     HCab    T    C        1      2        2 
  31   chr31_8562121     HPrz    T    C        1      2        2 
  31   chr31_8562121     ZBoe    T    C        0      0        2 
  31   chr31_8562121     ZGre    T    C        0      0        2 
  31   chr31_8562121     ZHar    T    C        0      0        2 
  31   chr31_8562121   Sample    T    C        0      0        2 
  31   chr31_8565919     AAsi    G    A        0      0        2 
  31   chr31_8565919     AKia    G    A      0.5      1        2 
  31   chr31_8565919     AOna    G    A        0      0        2 
  31   chr31_8565919     ASom    G    A        0      0        2 
  31   chr31_8565919     HCab    G    A        0      0        2 
  31   chr31_8565919     HPrz    G    A        0      0        2 
  31   chr31_8565919     ZBoe    G    A        0      0        2 
  31   chr31_8565919     ZGre    G    A        0      0        2 
  31   chr31_8565919     ZHar    G    A        0      0        2 
  31   chr31_8565919   Sample    G    A        0      0        2 
  31   chr31_8567545     AAsi    C    T        0      0        2 
  31   chr31_8567545     AKia    C    T        0      0        2 
  31   chr31_8567545     AOna    C    T        0      0        2 
  31   chr31_8567545     ASom    C    T        0      0        2 
  31   chr31_8567545     HCab    C    T        1      2        2 
  31   chr31_8567545     HPrz    C    T        1      2        2 
  31   chr31_8567545     ZBoe    C    T        0      0        2 
  31   chr31_8567545     ZGre    C    T        0      0        2 
  31   chr31_8567545     ZHar    C    T        0      0        2 
  31   chr31_8567545   Sample    C    T        0      0        2 
  31   chr31_8570146     AAsi    T    C        0      0        2 
  31   chr31_8570146     AKia    T    C        1      2        2 
  31   chr31_8570146     AOna    T    C        0      0        2 
  31   chr31_8570146     ASom    T    C        0      0        2 
  31   chr31_8570146     HCab    T    C        0      0        2 
  31   chr31_8570146     HPrz    T    C        0      0        2 
  31   chr31_8570146     ZBoe    T    C        0      0        2 
  31   chr31_8570146     ZGre    T    C        0      0        2 
  31   chr31_8570146     ZHar    T    C        0      0        2 
  31   chr31_8570146   Sample    T    C        0      0        2 
  31   chr31_8570767     AAsi    G    A        0      0        2 
  31   chr31_8570767     AKia    G    A        1      2        2 
  31   chr31_8570767     AOna    G    A        0      0        2 
  31   chr31_8570767     ASom    G    A        0      0        2 
  31   chr31_8570767     HCab    G    A        0      0        2 
  31   chr31_8570767     HPrz    G    A        0      0        2 
  31   chr31_8570767     ZBoe    G    A        0      0        2 
  31   chr31_8570767     ZGre    G    A        0      0        2 
  31   chr31_8570767     ZHar    G    A        0      0        2 
  31   chr31_8570767   Sample    G    A        0      0        2 
  31   chr31_8572654     AAsi    T    C        0      0        2 
  31   chr31_8572654     AKia    T    C        0      0        2 
  31   chr31_8572654     AOna    T    C        0      0        2 
  31   chr31_8572654     ASom    T    C        0      0        2 
  31   chr31_8572654     HCab    T    C        0      0        2 
  31   chr31_8572654     HPrz    T    C      0.5      1        2 
  31   chr31_8572654     ZBoe    T    C        0      0        2 
  31   chr31_8572654     ZGre    T    C        0      0        2 
  31   chr31_8572654     ZHar    T    C        0      0        2 
  31   chr31_8572654   Sample    T    C        0      0        2 
  31   chr31_8577612     AAsi    T    C        0      0        2 
  31   chr31_8577612     AKia    T    C        0      0        2 
  31   chr31_8577612     AOna    T    C        0      0        2 
  31   chr31_8577612     ASom    T    C        0      0        2 
  31   chr31_8577612     HCab    T    C        0      0        2 
  31   chr31_8577612     HPrz    T    C        0      0        2 
  31   chr31_8577612     ZBoe    T    C        0      0        2 
  31   chr31_8577612     ZGre    T    C      0.5      1        2 
  31   chr31_8577612     ZHar    T    C        0      0        2 
  31   chr31_8577612   Sample    T    C        0      0        2 
  31   chr31_8578804     AAsi    G    T        0      0        2 
  31   chr31_8578804     AKia    G    T        0      0        2 
  31   chr31_8578804     AOna    G    T        0      0        2 
  31   chr31_8578804     ASom    G    T        0      0        2 
  31   chr31_8578804     HCab    G    T        0      0        2 
  31   chr31_8578804     HPrz    G    T        0      0        2 
  31   chr31_8578804     ZBoe    G    T      0.5      1        2 
  31   chr31_8578804     ZGre    G    T        0      0        2 
  31   chr31_8578804     ZHar    G    T        0      0        2 
  31   chr31_8578804   Sample    G    T        0      0        2 
  31   chr31_8583503     AAsi    G    C        0      0        2 
  31   chr31_8583503     AKia    G    C        0      0        2 
  31   chr31_8583503     AOna    G    C        0      0        2 
  31   chr31_8583503     ASom    G    C        0      0        2 
  31   chr31_8583503     HCab    G    C        1      2        2 
  31   chr31_8583503     HPrz    G    C        1      2        2 
  31   chr31_8583503     ZBoe    G    C        0      0        2 
  31   chr31_8583503     ZGre    G    C        0      0        2 
  31   chr31_8583503     ZHar    G    C        0      0        2 
  31   chr31_8583503   Sample    G    C        0      0        2 
  31   chr31_8583727     AAsi    A    G        0      0        2 
  31   chr31_8583727     AKia    A    G        0      0        2 
  31   chr31_8583727     AOna    A    G        0      0        2 
  31   chr31_8583727     ASom    A    G        1      2        2 
  31   chr31_8583727     HCab    A    G        0      0        2 
  31   chr31_8583727     HPrz    A    G        0      0        2 
  31   chr31_8583727     ZBoe    A    G        0      0        2 
  31   chr31_8583727     ZGre    A    G        0      0        2 
  31   chr31_8583727     ZHar    A    G        0      0        2 
  31   chr31_8583727   Sample    A    G        0      0        2 
  31   chr31_8583848     AAsi    C    G        0      0        2 
  31   chr31_8583848     AKia    C    G        0      0        2 
  31   chr31_8583848     AOna    C    G        0      0        2 
  31   chr31_8583848     ASom    C    G        0      0        2 
  31   chr31_8583848     HCab    C    G        1      2        2 
  31   chr31_8583848     HPrz    C    G        0      0        2 
  31   chr31_8583848     ZBoe    C    G        0      0        2 
  31   chr31_8583848     ZGre    C    G        0      0        2 
  31   chr31_8583848     ZHar    C    G        0      0        2 
  31   chr31_8583848   Sample    C    G        0      0        2 
  31   chr31_8586070     AAsi    A    G        0      0        2 
  31   chr31_8586070     AKia    A    G        0      0        2 
  31   chr31_8586070     AOna    A    G        0      0        2 
  31   chr31_8586070     ASom    A    G        0      0        2 
  31   chr31_8586070     HCab    A    G        1      2        2 
  31   chr31_8586070     HPrz    A    G        1      2        2 
  31   chr31_8586070     ZBoe    A    G        0      0        2 
  31   chr31_8586070     ZGre    A    G        0      0        2 
  31   chr31_8586070     ZHar    A    G        0      0        2 
  31   chr31_8586070   Sample    A    G        0      0        2 
  31   chr31_8588184     AAsi    T    C        0      0        2 
  31   chr31_8588184     AKia    T    C        1      2        2 
  31   chr31_8588184     AOna    T    C        1      2        2 
  31   chr31_8588184     ASom    T    C        0      0        2 
  31   chr31_8588184     HCab    T    C        0      0        2 
  31   chr31_8588184     HPrz    T    C        0      0        2 
  31   chr31_8588184     ZBoe    T    C        0      0        2 
  31   chr31_8588184     ZGre    T    C        0      0        2 
  31   chr31_8588184     ZHar    T    C        0      0        2 
  31   chr31_8588184   Sample    T    C        0      0        2 
  31   chr31_8593634     AAsi    T    C        0      0        2 
  31   chr31_8593634     AKia    T    C        0      0        2 
  31   chr31_8593634     AOna    T    C        0      0        2 
  31   chr31_8593634     ASom    T    C        0      0        2 
  31   chr31_8593634     HCab    T    C        1      2        2 
  31   chr31_8593634     HPrz    T    C        1      2        2 
  31   chr31_8593634     ZBoe    T    C        0      0        2 
  31   chr31_8593634     ZGre    T    C        0      0        2 
  31   chr31_8593634     ZHar    T    C        0      0        2 
  31   chr31_8593634   Sample    T    C        0      0        2 
  31   chr31_8601198     AAsi    G    A        1      2        2 
  31   chr31_8601198     AKia    G    A        0      0        2 
  31   chr31_8601198     AOna    G    A        0      0        2 
  31   chr31_8601198     ASom    G    A        1      2        2 
  31   chr31_8601198     HCab    G    A        0      0        2 
  31   chr31_8601198     HPrz    G    A      0.5      1        2 
  31   chr31_8601198     ZBoe    G    A        0      0        2 
  31   chr31_8601198     ZGre    G    A        0      0        2 
  31   chr31_8601198     ZHar    G    A        0      0        2 
  31   chr31_8601198   Sample    G    A        1      2        2 
  31   chr31_8606126     AAsi    G    A        0      0        2 
  31   chr31_8606126     AKia    G    A        0      0        2 
  31   chr31_8606126     AOna    G    A        0      0        2 
  31   chr31_8606126     ASom    G    A        0      0        2 
  31   chr31_8606126     HCab    G    A        0      0        2 
  31   chr31_8606126     HPrz    G    A        0      0        2 
  31   chr31_8606126     ZBoe    G    A        0      0        2 
  31   chr31_8606126     ZGre    G    A        0      0        2 
  31   chr31_8606126     ZHar    G    A      0.5      1        2 
  31   chr31_8606126   Sample    G    A        0      0        2 
  31   chr31_8606542     AAsi    T    C        0      0        2 
  31   chr31_8606542     AKia    T    C        0      0        2 
  31   chr31_8606542     AOna    T    C        0      0        2 
  31   chr31_8606542     ASom    T    C        0      0        2 
  31   chr31_8606542     HCab    T    C        0      0        2 
  31   chr31_8606542     HPrz    T    C      0.5      1        2 
  31   chr31_8606542     ZBoe    T    C        0      0        2 
  31   chr31_8606542     ZGre    T    C        0      0        2 
  31   chr31_8606542     ZHar    T    C        0      0        2 
  31   chr31_8606542   Sample    T    C        0      0        2 
  31   chr31_8612089     AAsi    G    A        0      0        2 
  31   chr31_8612089     AKia    G    A        1      2        2 
  31   chr31_8612089     AOna    G    A        1      2        2 
  31   chr31_8612089     ASom    G    A        0      0        2 
  31   chr31_8612089     HCab    G    A        0      0        2 
  31   chr31_8612089     HPrz    G    A        0      0        2 
  31   chr31_8612089     ZBoe    G    A        0      0        2 
  31   chr31_8612089     ZGre    G    A        0      0        2 
  31   chr31_8612089     ZHar    G    A        0      0        2 
  31   chr31_8612089   Sample    G    A        0      0        2 
  31   chr31_8614291     AAsi    A    G        0      0        2 
  31   chr31_8614291     AKia    A    G        0      0        2 
  31   chr31_8614291     AOna    A    G        0      0        2 
  31   chr31_8614291     ASom    A    G        0      0        2 
  31   chr31_8614291     HCab    A    G        1      2        2 
  31   chr31_8614291     HPrz    A    G        1      2        2 
  31   chr31_8614291     ZBoe    A    G        0      0        2 
  31   chr31_8614291     ZGre    A    G        1      2        2 
  31   chr31_8614291     ZHar    A    G        1      2        2 
  31   chr31_8614291   Sample    A    G        0      0        2 
  31   chr31_8621351     AAsi    C    T        0      0        2 
  31   chr31_8621351     AKia    C    T        0      0        2 
  31   chr31_8621351     AOna    C    T        0      0        2 
  31   chr31_8621351     ASom    C    T        0      0        2 
  31   chr31_8621351     HCab    C    T        0      0        2 
  31   chr31_8621351     HPrz    C    T        0      0        2 
  31   chr31_8621351     ZBoe    C    T        0      0        2 
  31   chr31_8621351     ZGre    C    T        1      2        2 
  31   chr31_8621351     ZHar    C    T        0      0        2 
  31   chr31_8621351   Sample    C    T        0      0        2 
  31   chr31_8627434     AAsi    G    C        1      2        2 
  31   chr31_8627434     AKia    G    C        0      0        2 
  31   chr31_8627434     AOna    G    C        0      0        2 
  31   chr31_8627434     ASom    G    C        0      0        2 
  31   chr31_8627434     HCab    G    C        0      0        2 
  31   chr31_8627434     HPrz    G    C        0      0        2 
  31   chr31_8627434     ZBoe    G    C        0      0        2 
  31   chr31_8627434     ZGre    G    C        0      0        2 
  31   chr31_8627434     ZHar    G    C        0      0        2 
  31   chr31_8627434   Sample    G    C        1      2        2 
  31   chr31_8628918     AAsi    T    C        0      0        2 
  31   chr31_8628918     AKia    T    C        0      0        2 
  31   chr31_8628918     AOna    T    C        0      0        2 
  31   chr31_8628918     ASom    T    C        0      0        2 
  31   chr31_8628918     HCab    T    C        0      0        2 
  31   chr31_8628918     HPrz    T    C        0      0        2 
  31   chr31_8628918     ZBoe    T    C        0      0        2 
  31   chr31_8628918     ZGre    T    C        0      0        2 
  31   chr31_8628918     ZHar    T    C      0.5      1        2 
  31   chr31_8628918   Sample    T    C        0      0        2 
  31   chr31_8634474     AAsi    G    C        0      0        2 
  31   chr31_8634474     AKia    G    C      0.5      1        2 
  31   chr31_8634474     AOna    G    C        0      0        2 
  31   chr31_8634474     ASom    G    C        0      0        2 
  31   chr31_8634474     HCab    G    C        0      0        2 
  31   chr31_8634474     HPrz    G    C        0      0        2 
  31   chr31_8634474     ZBoe    G    C        0      0        2 
  31   chr31_8634474     ZGre    G    C        0      0        2 
  31   chr31_8634474     ZHar    G    C        0      0        2 
  31   chr31_8634474   Sample    G    C        0      0        2 
  31   chr31_8636068     AAsi    C    T        1      2        2 
  31   chr31_8636068     AKia    C    T        0      0        2 
  31   chr31_8636068     AOna    C    T        0      0        2 
  31   chr31_8636068     ASom    C    T        1      2        2 
  31   chr31_8636068     HCab    C    T        1      2        2 
  31   chr31_8636068     HPrz    C    T        1      2        2 
  31   chr31_8636068     ZBoe    C    T        0      0        2 
  31   chr31_8636068     ZGre    C    T        0      0        2 
  31   chr31_8636068     ZHar    C    T        0      0        2 
  31   chr31_8636068   Sample    C    T        1      2        2 
  31   chr31_8638998     AAsi    G    C        0      0        2 
  31   chr31_8638998     AKia    G    C        0      0        2 
  31   chr31_8638998     AOna    G    C        0      0        2 
  31   chr31_8638998     ASom    G    C        0      0        2 
  31   chr31_8638998     HCab    G    C        1      2        2 
  31   chr31_8638998     HPrz    G    C        1      2        2 
  31   chr31_8638998     ZBoe    G    C        0      0        2 
  31   chr31_8638998     ZGre    G    C        0      0        2 
  31   chr31_8638998     ZHar    G    C        0      0        2 
  31   chr31_8638998   Sample    G    C        0      0        2 
  31   chr31_8639014     AAsi    T    C        0      0        2 
  31   chr31_8639014     AKia    T    C        0      0        2 
  31   chr31_8639014     AOna    T    C        0      0        2 
  31   chr31_8639014     ASom    T    C        0      0        2 
  31   chr31_8639014     HCab    T    C        0      0        2 
  31   chr31_8639014     HPrz    T    C        0      0        2 
  31   chr31_8639014     ZBoe    T    C        0      0        2 
  31   chr31_8639014     ZGre    T    C        0      0        2 
  31   chr31_8639014     ZHar    T    C        1      2        2 
  31   chr31_8639014   Sample    T    C        0      0        2 
  31   chr31_8640500     AAsi    T    C        0      0        2 
  31   chr31_8640500     AKia    T    C        0      0        2 
  31   chr31_8640500     AOna    T    C      0.5      1        2 
  31   chr31_8640500     ASom    T    C        0      0        2 
  31   chr31_8640500     HCab    T    C        0      0        2 
  31   chr31_8640500     HPrz    T    C        0      0        2 
  31   chr31_8640500     ZBoe    T    C        0      0        2 
  31   chr31_8640500     ZGre    T    C        0      0        2 
  31   chr31_8640500     ZHar    T    C        0      0        2 
  31   chr31_8640500   Sample    T    C        0      0        2 
  31   chr31_8640864     AAsi    A    G        0      0        2 
  31   chr31_8640864     AKia    A    G        0      0        2 
  31   chr31_8640864     AOna    A    G        0      0        2 
  31   chr31_8640864     ASom    A    G        0      0        2 
  31   chr31_8640864     HCab    A    G        0      0        2 
  31   chr31_8640864     HPrz    A    G        0      0        2 
  31   chr31_8640864     ZBoe    A    G        0      0        2 
  31   chr31_8640864     ZGre    A    G        1      2        2 
  31   chr31_8640864     ZHar    A    G        0      0        2 
  31   chr31_8640864   Sample    A    G        0      0        2 
  31   chr31_8645363     AAsi    T    C        0      0        2 
  31   chr31_8645363     AKia    T    C        0      0        2 
  31   chr31_8645363     AOna    T    C        0      0        2 
  31   chr31_8645363     ASom    T    C        0      0        2 
  31   chr31_8645363     HCab    T    C        1      2        2 
  31   chr31_8645363     HPrz    T    C        1      2        2 
  31   chr31_8645363     ZBoe    T    C        0      0        2 
  31   chr31_8645363     ZGre    T    C        0      0        2 
  31   chr31_8645363     ZHar    T    C        0      0        2 
  31   chr31_8645363   Sample    T    C        0      0        2 
  31   chr31_8645627     AAsi    T    C        0      0        2 
  31   chr31_8645627     AKia    T    C        0      0        2 
  31   chr31_8645627     AOna    T    C        0      0        2 
  31   chr31_8645627     ASom    T    C        0      0        2 
  31   chr31_8645627     HCab    T    C        1      2        2 
  31   chr31_8645627     HPrz    T    C        1      2        2 
  31   chr31_8645627     ZBoe    T    C        0      0        2 
  31   chr31_8645627     ZGre    T    C        0      0        2 
  31   chr31_8645627     ZHar    T    C        0      0        2 
  31   chr31_8645627   Sample    T    C        0      0        2 
  31   chr31_8646366     AAsi    G    A        0      0        2 
  31   chr31_8646366     AKia    G    A        0      0        2 
  31   chr31_8646366     AOna    G    A        0      0        2 
  31   chr31_8646366     ASom    G    A        0      0        2 
  31   chr31_8646366     HCab    G    A        0      0        2 
  31   chr31_8646366     HPrz    G    A      0.5      1        2 
  31   chr31_8646366     ZBoe    G    A        0      0        2 
  31   chr31_8646366     ZGre    G    A        0      0        2 
  31   chr31_8646366     ZHar    G    A        0      0        2 
  31   chr31_8646366   Sample    G    A        0      0        2 
  31   chr31_8656051     AAsi    T    C        0      0        2 
  31   chr31_8656051     AKia    T    C        1      2        2 
  31   chr31_8656051     AOna    T    C      0.5      1        2 
  31   chr31_8656051     ASom    T    C        0      0        2 
  31   chr31_8656051     HCab    T    C        0      0        2 
  31   chr31_8656051     HPrz    T    C        0      0        2 
  31   chr31_8656051     ZBoe    T    C        0      0        2 
  31   chr31_8656051     ZGre    T    C        0      0        2 
  31   chr31_8656051     ZHar    T    C        0      0        2 
  31   chr31_8656051   Sample    T    C        0      0        2 
  31   chr31_8659758     AAsi    C    A        0      0        2 
  31   chr31_8659758     AKia    C    A        0      0        2 
  31   chr31_8659758     AOna    C    A        0      0        2 
  31   chr31_8659758     ASom    C    A        0      0        2 
  31   chr31_8659758     HCab    C    A        1      2        2 
  31   chr31_8659758     HPrz    C    A        1      2        2 
  31   chr31_8659758     ZBoe    C    A        0      0        2 
  31   chr31_8659758     ZGre    C    A        0      0        2 
  31   chr31_8659758     ZHar    C    A        0      0        2 
  31   chr31_8659758   Sample    C    A        0      0        2 
  31   chr31_8661899     AAsi    A    G        0      0        2 
  31   chr31_8661899     AKia    A    G        0      0        2 
  31   chr31_8661899     AOna    A    G        0      0        2 
  31   chr31_8661899     ASom    A    G        0      0        2 
  31   chr31_8661899     HCab    A    G        0      0        2 
  31   chr31_8661899     HPrz    A    G        0      0        2 
  31   chr31_8661899     ZBoe    A    G      0.5      1        2 
  31   chr31_8661899     ZGre    A    G        0      0        2 
  31   chr31_8661899     ZHar    A    G        0      0        2 
  31   chr31_8661899   Sample    A    G        0      0        2 
  31   chr31_8672014     AAsi    A    T        0      0        2 
  31   chr31_8672014     AKia    A    T        0      0        2 
  31   chr31_8672014     AOna    A    T        0      0        2 
  31   chr31_8672014     ASom    A    T        0      0        2 
  31   chr31_8672014     HCab    A    T        1      2        2 
  31   chr31_8672014     HPrz    A    T        1      2        2 
  31   chr31_8672014     ZBoe    A    T        0      0        2 
  31   chr31_8672014     ZGre    A    T        0      0        2 
  31   chr31_8672014     ZHar    A    T        0      0        2 
  31   chr31_8672014   Sample    A    T        0      0        2 
  31   chr31_8677379     AAsi    A    G        0      0        2 
  31   chr31_8677379     AKia    A    G        0      0        2 
  31   chr31_8677379     AOna    A    G      0.5      1        2 
  31   chr31_8677379     ASom    A    G        0      0        2 
  31   chr31_8677379     HCab    A    G        0      0        2 
  31   chr31_8677379     HPrz    A    G        0      0        2 
  31   chr31_8677379     ZBoe    A    G        0      0        2 
  31   chr31_8677379     ZGre    A    G        0      0        2 
  31   chr31_8677379     ZHar    A    G        0      0        2 
  31   chr31_8677379   Sample    A    G        0      0        2 
  31   chr31_8682005     AAsi    G    A        0      0        2 
  31   chr31_8682005     AKia    G    A        1      2        2 
  31   chr31_8682005     AOna    G    A        0      0        2 
  31   chr31_8682005     ASom    G    A        0      0        2 
  31   chr31_8682005     HCab    G    A        0      0        2 
  31   chr31_8682005     HPrz    G    A        0      0        2 
  31   chr31_8682005     ZBoe    G    A        0      0        2 
  31   chr31_8682005     ZGre    G    A        0      0        2 
  31   chr31_8682005     ZHar    G    A        0      0        2 
  31   chr31_8682005   Sample    G    A        0      0        2 
  31   chr31_8682386     AAsi    T    C        0      0        2 
  31   chr31_8682386     AKia    T    C        0      0        2 
  31   chr31_8682386     AOna    T    C        0      0        2 
  31   chr31_8682386     ASom    T    C        1      2        2 
  31   chr31_8682386     HCab    T    C        0      0        2 
  31   chr31_8682386     HPrz    T    C        0      0        2 
  31   chr31_8682386     ZBoe    T    C        0      0        2 
  31   chr31_8682386     ZGre    T    C        0      0        2 
  31   chr31_8682386     ZHar    T    C        0      0        2 
  31   chr31_8682386   Sample    T    C        0      0        2 
  31   chr31_8683748     AAsi    T    C        0      0        2 
  31   chr31_8683748     AKia    T    C        0      0        2 
  31   chr31_8683748     AOna    T    C        0      0        2 
  31   chr31_8683748     ASom    T    C        0      0        2 
  31   chr31_8683748     HCab    T    C        0      0        2 
  31   chr31_8683748     HPrz    T    C        0      0        2 
  31   chr31_8683748     ZBoe    T    C      0.5      1        2 
  31   chr31_8683748     ZGre    T    C        0      0        2 
  31   chr31_8683748     ZHar    T    C        0      0        2 
  31   chr31_8683748   Sample    T    C        0      0        2 
  31   chr31_8683857     AAsi    A    G        0      0        2 
  31   chr31_8683857     AKia    A    G        0      0        2 
  31   chr31_8683857     AOna    A    G        0      0        2 
  31   chr31_8683857     ASom    A    G        0      0        2 
  31   chr31_8683857     HCab    A    G        0      0        2 
  31   chr31_8683857     HPrz    A    G        0      0        2 
  31   chr31_8683857     ZBoe    A    G        0      0        2 
  31   chr31_8683857     ZGre    A    G        1      2        2 
  31   chr31_8683857     ZHar    A    G        0      0        2 
  31   chr31_8683857   Sample    A    G        0      0        2 
  31   chr31_8686972     AAsi    C    A        0      0        2 
  31   chr31_8686972     AKia    C    A        0      0        2 
  31   chr31_8686972     AOna    C    A        0      0        2 
  31   chr31_8686972     ASom    C    A        0      0        2 
  31   chr31_8686972     HCab    C    A        0      0        2 
  31   chr31_8686972     HPrz    C    A        0      0        2 
  31   chr31_8686972     ZBoe    C    A        0      0        2 
  31   chr31_8686972     ZGre    C    A        0      0        2 
  31   chr31_8686972     ZHar    C    A        1      2        2 
  31   chr31_8686972   Sample    C    A        0      0        2 
  31   chr31_8688649     AAsi    T    C        0      0        2 
  31   chr31_8688649     AKia    T    C        0      0        2 
  31   chr31_8688649     AOna    T    C        0      0        2 
  31   chr31_8688649     ASom    T    C        0      0        2 
  31   chr31_8688649     HCab    T    C        0      0        2 
  31   chr31_8688649     HPrz    T    C        0      0        2 
  31   chr31_8688649     ZBoe    T    C        0      0        2 
  31   chr31_8688649     ZGre    T    C        0      0        2 
  31   chr31_8688649     ZHar    T    C      0.5      1        2 
  31   chr31_8688649   Sample    T    C        0      0        2 
  31   chr31_8691126     AAsi    T    A        0      0        2 
  31   chr31_8691126     AKia    T    A        0      0        2 
  31   chr31_8691126     AOna    T    A        0      0        2 
  31   chr31_8691126     ASom    T    A        0      0        2 
  31   chr31_8691126     HCab    T    A        1      2        2 
  31   chr31_8691126     HPrz    T    A        1      2        2 
  31   chr31_8691126     ZBoe    T    A        1      2        2 
  31   chr31_8691126     ZGre    T    A        0      0        2 
  31   chr31_8691126     ZHar    T    A        0      0        2 
  31   chr31_8691126   Sample    T    A        1      2        2 
  31   chr31_8695742     AAsi    C    T        0      0        2 
  31   chr31_8695742     AKia    C    T        0      0        2 
  31   chr31_8695742     AOna    C    T        0      0        2 
  31   chr31_8695742     ASom    C    T        0      0        2 
  31   chr31_8695742     HCab    C    T        1      2        2 
  31   chr31_8695742     HPrz    C    T        1      2        2 
  31   chr31_8695742     ZBoe    C    T        0      0        2 
  31   chr31_8695742     ZGre    C    T        0      0        2 
  31   chr31_8695742     ZHar    C    T        0      0        2 
  31   chr31_8695742   Sample    C    T        0      0        2 
  31   chr31_8695802     AAsi    T    C        0      0        2 
  31   chr31_8695802     AKia    T    C        0      0        2 
  31   chr31_8695802     AOna    T    C        0      0        2 
  31   chr31_8695802     ASom    T    C        0      0        2 
  31   chr31_8695802     HCab    T    C        1      2        2 
  31   chr31_8695802     HPrz    T    C        0      0        2 
  31   chr31_8695802     ZBoe    T    C        0      0        2 
  31   chr31_8695802     ZGre    T    C        0      0        2 
  31   chr31_8695802     ZHar    T    C        0      0        2 
  31   chr31_8695802   Sample    T    C        0      0        2 
  31   chr31_8696953     AAsi    G    C        0      0        2 
  31   chr31_8696953     AKia    G    C        1      2        2 
  31   chr31_8696953     AOna    G    C      0.5      1        2 
  31   chr31_8696953     ASom    G    C        0      0        2 
  31   chr31_8696953     HCab    G    C        0      0        2 
  31   chr31_8696953     HPrz    G    C        0      0        2 
  31   chr31_8696953     ZBoe    G    C        0      0        2 
  31   chr31_8696953     ZGre    G    C        0      0        2 
  31   chr31_8696953     ZHar    G    C        0      0        2 
  31   chr31_8696953   Sample    G    C        0      0        2 
  31   chr31_8701821     AAsi    T    C        0      0        2 
  31   chr31_8701821     AKia    T    C        0      0        2 
  31   chr31_8701821     AOna    T    C        0      0        2 
  31   chr31_8701821     ASom    T    C        0      0        2 
  31   chr31_8701821     HCab    T    C        0      0        2 
  31   chr31_8701821     HPrz    T    C        0      0        2 
  31   chr31_8701821     ZBoe    T    C        0      0        2 
  31   chr31_8701821     ZGre    T    C        0      0        2 
  31   chr31_8701821     ZHar    T    C      0.5      1        2 
  31   chr31_8701821   Sample    T    C        0      0        2 
  31   chr31_8709464     AAsi    C    G        0      0        2 
  31   chr31_8709464     AKia    C    G        0      0        2 
  31   chr31_8709464     AOna    C    G        0      0        2 
  31   chr31_8709464     ASom    C    G        0      0        2 
  31   chr31_8709464     HCab    C    G        1      2        2 
  31   chr31_8709464     HPrz    C    G        1      2        2 
  31   chr31_8709464     ZBoe    C    G        0      0        2 
  31   chr31_8709464     ZGre    C    G        0      0        2 
  31   chr31_8709464     ZHar    C    G        0      0        2 
  31   chr31_8709464   Sample    C    G        0      0        2 
  31   chr31_8711271     AAsi    T    C        0      0        2 
  31   chr31_8711271     AKia    T    C      0.5      1        2 
  31   chr31_8711271     AOna    T    C        0      0        2 
  31   chr31_8711271     ASom    T    C        0      0        2 
  31   chr31_8711271     HCab    T    C        0      0        2 
  31   chr31_8711271     HPrz    T    C        0      0        2 
  31   chr31_8711271     ZBoe    T    C        0      0        2 
  31   chr31_8711271     ZGre    T    C        0      0        2 
  31   chr31_8711271     ZHar    T    C        0      0        2 
  31   chr31_8711271   Sample    T    C        0      0        2 
  31   chr31_8712804     AAsi    G    A        0      0        2 
  31   chr31_8712804     AKia    G    A        0      0        2 
  31   chr31_8712804     AOna    G    A        0      0        2 
  31   chr31_8712804     ASom    G    A        0      0        2 
  31   chr31_8712804     HCab    G    A        0      0        2 
  31   chr31_8712804     HPrz    G    A        0      0        2 
  31   chr31_8712804     ZBoe    G    A        1      2        2 
  31   chr31_8712804     ZGre    G    A        0      0        2 
  31   chr31_8712804     ZHar    G    A        0      0        2 
  31   chr31_8712804   Sample    G    A        0      0        2 
  31   chr31_8717139     AAsi    T    C        0      0        2 
  31   chr31_8717139     AKia    T    C        0      0        2 
  31   chr31_8717139     AOna    T    C        0      0        2 
  31   chr31_8717139     ASom    T    C        0      0        2 
  31   chr31_8717139     HCab    T    C        0      0        2 
  31   chr31_8717139     HPrz    T    C        0      0        2 
  31   chr31_8717139     ZBoe    T    C        0      0        2 
  31   chr31_8717139     ZGre    T    C        0      0        2 
  31   chr31_8717139     ZHar    T    C        1      2        2 
  31   chr31_8717139   Sample    T    C        0      0        2 
  31   chr31_8721682     AAsi    A    G        0      0        2 
  31   chr31_8721682     AKia    A    G        0      0        2 
  31   chr31_8721682     AOna    A    G        0      0        2 
  31   chr31_8721682     ASom    A    G        0      0        2 
  31   chr31_8721682     HCab    A    G        0      0        2 
  31   chr31_8721682     HPrz    A    G        0      0        2 
  31   chr31_8721682     ZBoe    A    G        0      0        2 
  31   chr31_8721682     ZGre    A    G        1      2        2 
  31   chr31_8721682     ZHar    A    G        0      0        2 
  31   chr31_8721682   Sample    A    G        0      0        2 
  31   chr31_8723609     AAsi    C    A        0      0        2 
  31   chr31_8723609     AKia    C    A        0      0        2 
  31   chr31_8723609     AOna    C    A        0      0        2 
  31   chr31_8723609     ASom    C    A        0      0        2 
  31   chr31_8723609     HCab    C    A        0      0        2 
  31   chr31_8723609     HPrz    C    A        0      0        2 
  31   chr31_8723609     ZBoe    C    A        0      0        2 
  31   chr31_8723609     ZGre    C    A        1      2        2 
  31   chr31_8723609     ZHar    C    A        0      0        2 
  31   chr31_8723609   Sample    C    A        0      0        2 
  31   chr31_8728796     AAsi    T    C        0      0        2 
  31   chr31_8728796     AKia    T    C        0      0        2 
  31   chr31_8728796     AOna    T    C        0      0        2 
  31   chr31_8728796     ASom    T    C        0      0        2 
  31   chr31_8728796     HCab    T    C        0      0        2 
  31   chr31_8728796     HPrz    T    C        0      0        2 
  31   chr31_8728796     ZBoe    T    C        0      0        2 
  31   chr31_8728796     ZGre    T    C        1      2        2 
  31   chr31_8728796     ZHar    T    C        0      0        2 
  31   chr31_8728796   Sample    T    C        0      0        2 
  31   chr31_8730504     AAsi    A    G        0      0        2 
  31   chr31_8730504     AKia    A    G        1      2        2 
  31   chr31_8730504     AOna    A    G        1      2        2 
  31   chr31_8730504     ASom    A    G        0      0        2 
  31   chr31_8730504     HCab    A    G        0      0        2 
  31   chr31_8730504     HPrz    A    G        0      0        2 
  31   chr31_8730504     ZBoe    A    G        0      0        2 
  31   chr31_8730504     ZGre    A    G        0      0        2 
  31   chr31_8730504     ZHar    A    G        0      0        2 
  31   chr31_8730504   Sample    A    G        0      0        2 
  31   chr31_8742289     AAsi    G    A        0      0        2 
  31   chr31_8742289     AKia    G    A        0      0        2 
  31   chr31_8742289     AOna    G    A        0      0        2 
  31   chr31_8742289     ASom    G    A        0      0        2 
  31   chr31_8742289     HCab    G    A        1      2        2 
  31   chr31_8742289     HPrz    G    A        1      2        2 
  31   chr31_8742289     ZBoe    G    A        0      0        2 
  31   chr31_8742289     ZGre    G    A        0      0        2 
  31   chr31_8742289     ZHar    G    A        0      0        2 
  31   chr31_8742289   Sample    G    A        0      0        2 
  31   chr31_8743011     AAsi    A    G        0      0        2 
  31   chr31_8743011     AKia    A    G        0      0        2 
  31   chr31_8743011     AOna    A    G        0      0        2 
  31   chr31_8743011     ASom    A    G        0      0        2 
  31   chr31_8743011     HCab    A    G        1      2        2 
  31   chr31_8743011     HPrz    A    G        1      2        2 
  31   chr31_8743011     ZBoe    A    G        0      0        2 
  31   chr31_8743011     ZGre    A    G        0      0        2 
  31   chr31_8743011     ZHar    A    G        0      0        2 
  31   chr31_8743011   Sample    A    G        0      0        2 
  31   chr31_8745952     AAsi    T    C        0      0        2 
  31   chr31_8745952     AKia    T    C        0      0        2 
  31   chr31_8745952     AOna    T    C        0      0        2 
  31   chr31_8745952     ASom    T    C        0      0        2 
  31   chr31_8745952     HCab    T    C        1      2        2 
  31   chr31_8745952     HPrz    T    C        1      2        2 
  31   chr31_8745952     ZBoe    T    C        0      0        2 
  31   chr31_8745952     ZGre    T    C        0      0        2 
  31   chr31_8745952     ZHar    T    C        0      0        2 
  31   chr31_8745952   Sample    T    C        0      0        2 
  31   chr31_8746705     AAsi    G    A        0      0        2 
  31   chr31_8746705     AKia    G    A        0      0        2 
  31   chr31_8746705     AOna    G    A        0      0        2 
  31   chr31_8746705     ASom    G    A        0      0        2 
  31   chr31_8746705     HCab    G    A        1      2        2 
  31   chr31_8746705     HPrz    G    A        1      2        2 
  31   chr31_8746705     ZBoe    G    A        0      0        2 
  31   chr31_8746705     ZGre    G    A        0      0        2 
  31   chr31_8746705     ZHar    G    A        0      0        2 
  31   chr31_8746705   Sample    G    A        0      0        2 
  31   chr31_8746765     AAsi    A    G        0      0        2 
  31   chr31_8746765     AKia    A    G        0      0        2 
  31   chr31_8746765     AOna    A    G        0      0        2 
  31   chr31_8746765     ASom    A    G        0      0        2 
  31   chr31_8746765     HCab    A    G        1      2        2 
  31   chr31_8746765     HPrz    A    G        1      2        2 
  31   chr31_8746765     ZBoe    A    G        0      0        2 
  31   chr31_8746765     ZGre    A    G        0      0        2 
  31   chr31_8746765     ZHar    A    G        0      0        2 
  31   chr31_8746765   Sample    A    G        0      0        2 
  31   chr31_8747406     AAsi    A    G        0      0        2 
  31   chr31_8747406     AKia    A    G        0      0        2 
  31   chr31_8747406     AOna    A    G        0      0        2 
  31   chr31_8747406     ASom    A    G        0      0        2 
  31   chr31_8747406     HCab    A    G      0.5      1        2 
  31   chr31_8747406     HPrz    A    G        0      0        2 
  31   chr31_8747406     ZBoe    A    G        0      0        2 
  31   chr31_8747406     ZGre    A    G        0      0        2 
  31   chr31_8747406     ZHar    A    G        0      0        2 
  31   chr31_8747406   Sample    A    G        0      0        2 
  31   chr31_8750634     AAsi    C    G        0      0        2 
  31   chr31_8750634     AKia    C    G        0      0        2 
  31   chr31_8750634     AOna    C    G      0.5      1        2 
  31   chr31_8750634     ASom    C    G        0      0        2 
  31   chr31_8750634     HCab    C    G        0      0        2 
  31   chr31_8750634     HPrz    C    G        0      0        2 
  31   chr31_8750634     ZBoe    C    G        0      0        2 
  31   chr31_8750634     ZGre    C    G        0      0        2 
  31   chr31_8750634     ZHar    C    G        0      0        2 
  31   chr31_8750634   Sample    C    G        0      0        2 
  31   chr31_8755575     AAsi    A    C        0      0        2 
  31   chr31_8755575     AKia    A    C        0      0        2 
  31   chr31_8755575     AOna    A    C        0      0        2 
  31   chr31_8755575     ASom    A    C        0      0        2 
  31   chr31_8755575     HCab    A    C        1      2        2 
  31   chr31_8755575     HPrz    A    C        1      2        2 
  31   chr31_8755575     ZBoe    A    C        0      0        2 
  31   chr31_8755575     ZGre    A    C        0      0        2 
  31   chr31_8755575     ZHar    A    C        0      0        2 
  31   chr31_8755575   Sample    A    C        0      0        2 
  31   chr31_8758466     AAsi    T    A        0      0        2 
  31   chr31_8758466     AKia    T    A        0      0        2 
  31   chr31_8758466     AOna    T    A        0      0        2 
  31   chr31_8758466     ASom    T    A        0      0        2 
  31   chr31_8758466     HCab    T    A        0      0        2 
  31   chr31_8758466     HPrz    T    A        0      0        2 
  31   chr31_8758466     ZBoe    T    A        0      0        2 
  31   chr31_8758466     ZGre    T    A        0      0        2 
  31   chr31_8758466     ZHar    T    A        1      2        2 
  31   chr31_8758466   Sample    T    A        0      0        2 
  31   chr31_8765198     AAsi    A    C        0      0        2 
  31   chr31_8765198     AKia    A    C        0      0        2 
  31   chr31_8765198     AOna    A    C        0      0        2 
  31   chr31_8765198     ASom    A    C        0      0        2 
  31   chr31_8765198     HCab    A    C      0.5      1        2 
  31   chr31_8765198     HPrz    A    C        0      0        2 
  31   chr31_8765198     ZBoe    A    C        0      0        2 
  31   chr31_8765198     ZGre    A    C        0      0        2 
  31   chr31_8765198     ZHar    A    C        0      0        2 
  31   chr31_8765198   Sample    A    C        0      0        2 
  31   chr31_8766016     AAsi    C    T        1      2        2 
  31   chr31_8766016     AKia    C    T        0      0        2 
  31   chr31_8766016     AOna    C    T        0      0        2 
  31   chr31_8766016     ASom    C    T        0      0        2 
  31   chr31_8766016     HCab    C    T        0      0        2 
  31   chr31_8766016     HPrz    C    T        0      0        2 
  31   chr31_8766016     ZBoe    C    T        0      0        2 
  31   chr31_8766016     ZGre    C    T        0      0        2 
  31   chr31_8766016     ZHar    C    T        0      0        2 
  31   chr31_8766016   Sample    C    T        1      2        2 
  31   chr31_8767157     AAsi    C    G        0      0        2 
  31   chr31_8767157     AKia    C    G        0      0        2 
  31   chr31_8767157     AOna    C    G        0      0        2 
  31   chr31_8767157     ASom    C    G        0      0        2 
  31   chr31_8767157     HCab    C    G        1      2        2 
  31   chr31_8767157     HPrz    C    G        1      2        2 
  31   chr31_8767157     ZBoe    C    G        0      0        2 
  31   chr31_8767157     ZGre    C    G        0      0        2 
  31   chr31_8767157     ZHar    C    G        0      0        2 
  31   chr31_8767157   Sample    C    G        0      0        2 
  31   chr31_8771142     AAsi    C    T        0      0        2 
  31   chr31_8771142     AKia    C    T        0      0        2 
  31   chr31_8771142     AOna    C    T        0      0        2 
  31   chr31_8771142     ASom    C    T        0      0        2 
  31   chr31_8771142     HCab    C    T        1      2        2 
  31   chr31_8771142     HPrz    C    T        1      2        2 
  31   chr31_8771142     ZBoe    C    T        0      0        2 
  31   chr31_8771142     ZGre    C    T        0      0        2 
  31   chr31_8771142     ZHar    C    T        0      0        2 
  31   chr31_8771142   Sample    C    T        0      0        2 
  31   chr31_8777546     AAsi    T    C        0      0        2 
  31   chr31_8777546     AKia    T    C        0      0        2 
  31   chr31_8777546     AOna    T    C        0      0        2 
  31   chr31_8777546     ASom    T    C        0      0        2 
  31   chr31_8777546     HCab    T    C        1      2        2 
  31   chr31_8777546     HPrz    T    C        1      2        2 
  31   chr31_8777546     ZBoe    T    C        0      0        2 
  31   chr31_8777546     ZGre    T    C        0      0        2 
  31   chr31_8777546     ZHar    T    C        0      0        2 
  31   chr31_8777546   Sample    T    C        1      2        2 
  31   chr31_8777950     AAsi    T    C        0      0        2 
  31   chr31_8777950     AKia    T    C        0      0        2 
  31   chr31_8777950     AOna    T    C      0.5      1        2 
  31   chr31_8777950     ASom    T    C        0      0        2 
  31   chr31_8777950     HCab    T    C        0      0        2 
  31   chr31_8777950     HPrz    T    C        0      0        2 
  31   chr31_8777950     ZBoe    T    C        0      0        2 
  31   chr31_8777950     ZGre    T    C        0      0        2 
  31   chr31_8777950     ZHar    T    C        0      0        2 
  31   chr31_8777950   Sample    T    C        0      0        2 
  31   chr31_8778230     AAsi    A    G        0      0        2 
  31   chr31_8778230     AKia    A    G        0      0        2 
  31   chr31_8778230     AOna    A    G        0      0        2 
  31   chr31_8778230     ASom    A    G        0      0        2 
  31   chr31_8778230     HCab    A    G        0      0        2 
  31   chr31_8778230     HPrz    A    G        0      0        2 
  31   chr31_8778230     ZBoe    A    G        0      0        2 
  31   chr31_8778230     ZGre    A    G        0      0        2 
  31   chr31_8778230     ZHar    A    G        1      2        2 
  31   chr31_8778230   Sample    A    G        0      0        2 
  31   chr31_8780497     AAsi    T    C        0      0        2 
  31   chr31_8780497     AKia    T    C        0      0        2 
  31   chr31_8780497     AOna    T    C      0.5      1        2 
  31   chr31_8780497     ASom    T    C        0      0        2 
  31   chr31_8780497     HCab    T    C        0      0        2 
  31   chr31_8780497     HPrz    T    C        0      0        2 
  31   chr31_8780497     ZBoe    T    C        0      0        2 
  31   chr31_8780497     ZGre    T    C        0      0        2 
  31   chr31_8780497     ZHar    T    C        0      0        2 
  31   chr31_8780497   Sample    T    C        0      0        2 
  31   chr31_8780671     AAsi    G    C        0      0        2 
  31   chr31_8780671     AKia    G    C        0      0        2 
  31   chr31_8780671     AOna    G    C        0      0        2 
  31   chr31_8780671     ASom    G    C        0      0        2 
  31   chr31_8780671     HCab    G    C        0      0        2 
  31   chr31_8780671     HPrz    G    C        0      0        2 
  31   chr31_8780671     ZBoe    G    C      0.5      1        2 
  31   chr31_8780671     ZGre    G    C        0      0        2 
  31   chr31_8780671     ZHar    G    C        0      0        2 
  31   chr31_8780671   Sample    G    C        0      0        2 
  31   chr31_8782901     AAsi    T    C        0      0        2 
  31   chr31_8782901     AKia    T    C        0      0        2 
  31   chr31_8782901     AOna    T    C        0      0        2 
  31   chr31_8782901     ASom    T    C        0      0        2 
  31   chr31_8782901     HCab    T    C        0      0        2 
  31   chr31_8782901     HPrz    T    C        0      0        2 
  31   chr31_8782901     ZBoe    T    C        0      0        2 
  31   chr31_8782901     ZGre    T    C        1      2        2 
  31   chr31_8782901     ZHar    T    C        0      0        2 
  31   chr31_8782901   Sample    T    C        0      0        2 
  31   chr31_8788894     AAsi    A    G        0      0        2 
  31   chr31_8788894     AKia    A    G        0      0        2 
  31   chr31_8788894     AOna    A    G        0      0        2 
  31   chr31_8788894     ASom    A    G        0      0        2 
  31   chr31_8788894     HCab    A    G        0      0        2 
  31   chr31_8788894     HPrz    A    G        0      0        2 
  31   chr31_8788894     ZBoe    A    G        0      0        2 
  31   chr31_8788894     ZGre    A    G        0      0        2 
  31   chr31_8788894     ZHar    A    G        1      2        2 
  31   chr31_8788894   Sample    A    G        0      0        2 
  31   chr31_8795908     AAsi    C    G        0      0        2 
  31   chr31_8795908     AKia    C    G        0      0        2 
  31   chr31_8795908     AOna    C    G        0      0        2 
  31   chr31_8795908     ASom    C    G        0      0        2 
  31   chr31_8795908     HCab    C    G        0      0        2 
  31   chr31_8795908     HPrz    C    G        0      0        2 
  31   chr31_8795908     ZBoe    C    G      0.5      1        2 
  31   chr31_8795908     ZGre    C    G        0      0        2 
  31   chr31_8795908     ZHar    C    G        0      0        2 
  31   chr31_8795908   Sample    C    G        0      0        2 
  31   chr31_8799812     AAsi    A    G        0      0        2 
  31   chr31_8799812     AKia    A    G        0      0        2 
  31   chr31_8799812     AOna    A    G        0      0        2 
  31   chr31_8799812     ASom    A    G        0      0        2 
  31   chr31_8799812     HCab    A    G        0      0        2 
  31   chr31_8799812     HPrz    A    G        0      0        2 
  31   chr31_8799812     ZBoe    A    G        0      0        2 
  31   chr31_8799812     ZGre    A    G        0      0        2 
  31   chr31_8799812     ZHar    A    G      0.5      1        2 
  31   chr31_8799812   Sample    A    G        0      0        2 
  31   chr31_8803259     AAsi    T    C        0      0        2 
  31   chr31_8803259     AKia    T    C        1      2        2 
  31   chr31_8803259     AOna    T    C        0      0        2 
  31   chr31_8803259     ASom    T    C        0      0        2 
  31   chr31_8803259     HCab    T    C        0      0        2 
  31   chr31_8803259     HPrz    T    C        0      0        2 
  31   chr31_8803259     ZBoe    T    C        0      0        2 
  31   chr31_8803259     ZGre    T    C        0      0        2 
  31   chr31_8803259     ZHar    T    C        0      0        2 
  31   chr31_8803259   Sample    T    C        0      0        2 
  31   chr31_8803461     AAsi    G    C        0      0        2 
  31   chr31_8803461     AKia    G    C        0      0        2 
  31   chr31_8803461     AOna    G    C        0      0        2 
  31   chr31_8803461     ASom    G    C        0      0        2 
  31   chr31_8803461     HCab    G    C        0      0        2 
  31   chr31_8803461     HPrz    G    C        0      0        2 
  31   chr31_8803461     ZBoe    G    C        0      0        2 
  31   chr31_8803461     ZGre    G    C      0.5      1        2 
  31   chr31_8803461     ZHar    G    C        0      0        2 
  31   chr31_8803461   Sample    G    C        0      0        2 
  31   chr31_8803636     AAsi    C    T        0      0        2 
  31   chr31_8803636     AKia    C    T        0      0        2 
  31   chr31_8803636     AOna    C    T      0.5      1        2 
  31   chr31_8803636     ASom    C    T        0      0        2 
  31   chr31_8803636     HCab    C    T        0      0        2 
  31   chr31_8803636     HPrz    C    T        0      0        2 
  31   chr31_8803636     ZBoe    C    T        0      0        2 
  31   chr31_8803636     ZGre    C    T        0      0        2 
  31   chr31_8803636     ZHar    C    T        0      0        2 
  31   chr31_8803636   Sample    C    T        0      0        2 
  31   chr31_8807949     AAsi    T    C        0      0        2 
  31   chr31_8807949     AKia    T    C        0      0        2 
  31   chr31_8807949     AOna    T    C        0      0        2 
  31   chr31_8807949     ASom    T    C        0      0        2 
  31   chr31_8807949     HCab    T    C        0      0        2 
  31   chr31_8807949     HPrz    T    C        0      0        2 
  31   chr31_8807949     ZBoe    T    C        0      0        2 
  31   chr31_8807949     ZGre    T    C        1      2        2 
  31   chr31_8807949     ZHar    T    C        0      0        2 
  31   chr31_8807949   Sample    T    C        0      0        2 
  31   chr31_8812761     AAsi    T    C        0      0        2 
  31   chr31_8812761     AKia    T    C        0      0        2 
  31   chr31_8812761     AOna    T    C        0      0        2 
  31   chr31_8812761     ASom    T    C        0      0        2 
  31   chr31_8812761     HCab    T    C        0      0        2 
  31   chr31_8812761     HPrz    T    C        0      0        2 
  31   chr31_8812761     ZBoe    T    C        0      0        2 
  31   chr31_8812761     ZGre    T    C        1      2        2 
  31   chr31_8812761     ZHar    T    C        0      0        2 
  31   chr31_8812761   Sample    T    C        0      0        2 
  31   chr31_8813819     AAsi    C    T        0      0        2 
  31   chr31_8813819     AKia    C    T        1      2        2 
  31   chr31_8813819     AOna    C    T        0      0        2 
  31   chr31_8813819     ASom    C    T        0      0        2 
  31   chr31_8813819     HCab    C    T        0      0        2 
  31   chr31_8813819     HPrz    C    T        0      0        2 
  31   chr31_8813819     ZBoe    C    T        0      0        2 
  31   chr31_8813819     ZGre    C    T        0      0        2 
  31   chr31_8813819     ZHar    C    T        0      0        2 
  31   chr31_8813819   Sample    C    T        0      0        2 
  31   chr31_8814141     AAsi    T    C        0      0        2 
  31   chr31_8814141     AKia    T    C        0      0        2 
  31   chr31_8814141     AOna    T    C        0      0        2 
  31   chr31_8814141     ASom    T    C        0      0        2 
  31   chr31_8814141     HCab    T    C        0      0        2 
  31   chr31_8814141     HPrz    T    C        0      0        2 
  31   chr31_8814141     ZBoe    T    C        0      0        2 
  31   chr31_8814141     ZGre    T    C        0      0        2 
  31   chr31_8814141     ZHar    T    C      0.5      1        2 
  31   chr31_8814141   Sample    T    C        0      0        2 
  31   chr31_8820253     AAsi    C    T        0      0        2 
  31   chr31_8820253     AKia    C    T        0      0        2 
  31   chr31_8820253     AOna    C    T        0      0        2 
  31   chr31_8820253     ASom    C    T        0      0        2 
  31   chr31_8820253     HCab    C    T        1      2        2 
  31   chr31_8820253     HPrz    C    T        1      2        2 
  31   chr31_8820253     ZBoe    C    T        0      0        2 
  31   chr31_8820253     ZGre    C    T        0      0        2 
  31   chr31_8820253     ZHar    C    T        0      0        2 
  31   chr31_8820253   Sample    C    T        0      0        2 
  31   chr31_8826304     AAsi    A    G        0      0        2 
  31   chr31_8826304     AKia    A    G        0      0        2 
  31   chr31_8826304     AOna    A    G        0      0        2 
  31   chr31_8826304     ASom    A    G        0      0        2 
  31   chr31_8826304     HCab    A    G        1      2        2 
  31   chr31_8826304     HPrz    A    G        1      2        2 
  31   chr31_8826304     ZBoe    A    G        0      0        2 
  31   chr31_8826304     ZGre    A    G        0      0        2 
  31   chr31_8826304     ZHar    A    G        0      0        2 
  31   chr31_8826304   Sample    A    G        0      0        2 
  31   chr31_8827313     AAsi    C    T        0      0        2 
  31   chr31_8827313     AKia    C    T        0      0        2 
  31   chr31_8827313     AOna    C    T        0      0        2 
  31   chr31_8827313     ASom    C    T        0      0        2 
  31   chr31_8827313     HCab    C    T        0      0        2 
  31   chr31_8827313     HPrz    C    T        0      0        2 
  31   chr31_8827313     ZBoe    C    T      0.5      1        2 
  31   chr31_8827313     ZGre    C    T        0      0        2 
  31   chr31_8827313     ZHar    C    T        0      0        2 
  31   chr31_8827313   Sample    C    T        0      0        2 
  31   chr31_8837541     AAsi    A    G        0      0        2 
  31   chr31_8837541     AKia    A    G        0      0        2 
  31   chr31_8837541     AOna    A    G        0      0        2 
  31   chr31_8837541     ASom    A    G        0      0        2 
  31   chr31_8837541     HCab    A    G        0      0        2 
  31   chr31_8837541     HPrz    A    G        0      0        2 
  31   chr31_8837541     ZBoe    A    G        0      0        2 
  31   chr31_8837541     ZGre    A    G      0.5      1        2 
  31   chr31_8837541     ZHar    A    G        0      0        2 
  31   chr31_8837541   Sample    A    G        0      0        2 
  31   chr31_8842373     AAsi    G    T        0      0        2 
  31   chr31_8842373     AKia    G    T        0      0        2 
  31   chr31_8842373     AOna    G    T        0      0        2 
  31   chr31_8842373     ASom    G    T        1      2        2 
  31   chr31_8842373     HCab    G    T        0      0        2 
  31   chr31_8842373     HPrz    G    T        0      0        2 
  31   chr31_8842373     ZBoe    G    T        0      0        2 
  31   chr31_8842373     ZGre    G    T        0      0        2 
  31   chr31_8842373     ZHar    G    T        0      0        2 
  31   chr31_8842373   Sample    G    T        0      0        2 
  31   chr31_8845433     AAsi    T    G        0      0        2 
  31   chr31_8845433     AKia    T    G        0      0        2 
  31   chr31_8845433     AOna    T    G        1      2        2 
  31   chr31_8845433     ASom    T    G        0      0        2 
  31   chr31_8845433     HCab    T    G        0      0        2 
  31   chr31_8845433     HPrz    T    G        0      0        2 
  31   chr31_8845433     ZBoe    T    G        0      0        2 
  31   chr31_8845433     ZGre    T    G        0      0        2 
  31   chr31_8845433     ZHar    T    G        0      0        2 
  31   chr31_8845433   Sample    T    G        0      0        2 
  31   chr31_8848400     AAsi    C    G      0.5      1        2 
  31   chr31_8848400     AKia    C    G        0      0        2 
  31   chr31_8848400     AOna    C    G        0      0        2 
  31   chr31_8848400     ASom    C    G        0      0        2 
  31   chr31_8848400     HCab    C    G        0      0        2 
  31   chr31_8848400     HPrz    C    G        0      0        2 
  31   chr31_8848400     ZBoe    C    G        0      0        2 
  31   chr31_8848400     ZGre    C    G        0      0        2 
  31   chr31_8848400     ZHar    C    G        0      0        2 
  31   chr31_8848400   Sample    C    G        1      2        2 
  31   chr31_8858778     AAsi    C    A        0      0        2 
  31   chr31_8858778     AKia    C    A        1      2        2 
  31   chr31_8858778     AOna    C    A      0.5      1        2 
  31   chr31_8858778     ASom    C    A        0      0        2 
  31   chr31_8858778     HCab    C    A        0      0        2 
  31   chr31_8858778     HPrz    C    A        0      0        2 
  31   chr31_8858778     ZBoe    C    A        0      0        2 
  31   chr31_8858778     ZGre    C    A        0      0        2 
  31   chr31_8858778     ZHar    C    A        0      0        2 
  31   chr31_8858778   Sample    C    A        0      0        2 
  31   chr31_8860761     AAsi    T    C        0      0        2 
  31   chr31_8860761     AKia    T    C        0      0        2 
  31   chr31_8860761     AOna    T    C        0      0        2 
  31   chr31_8860761     ASom    T    C        0      0        2 
  31   chr31_8860761     HCab    T    C        1      2        2 
  31   chr31_8860761     HPrz    T    C        1      2        2 
  31   chr31_8860761     ZBoe    T    C        0      0        2 
  31   chr31_8860761     ZGre    T    C        0      0        2 
  31   chr31_8860761     ZHar    T    C        0      0        2 
  31   chr31_8860761   Sample    T    C        0      0        2 
  31   chr31_8870117     AAsi    A    T        0      0        2 
  31   chr31_8870117     AKia    A    T        0      0        2 
  31   chr31_8870117     AOna    A    T        0      0        2 
  31   chr31_8870117     ASom    A    T        0      0        2 
  31   chr31_8870117     HCab    A    T        1      2        2 
  31   chr31_8870117     HPrz    A    T        1      2        2 
  31   chr31_8870117     ZBoe    A    T        0      0        2 
  31   chr31_8870117     ZGre    A    T        0      0        2 
  31   chr31_8870117     ZHar    A    T        0      0        2 
  31   chr31_8870117   Sample    A    T        0      0        2 
  31   chr31_8870504     AAsi    A    G        0      0        2 
  31   chr31_8870504     AKia    A    G        0      0        2 
  31   chr31_8870504     AOna    A    G        0      0        2 
  31   chr31_8870504     ASom    A    G        0      0        2 
  31   chr31_8870504     HCab    A    G        1      2        2 
  31   chr31_8870504     HPrz    A    G        1      2        2 
  31   chr31_8870504     ZBoe    A    G        0      0        2 
  31   chr31_8870504     ZGre    A    G        0      0        2 
  31   chr31_8870504     ZHar    A    G        0      0        2 
  31   chr31_8870504   Sample    A    G        0      0        2 
  31   chr31_8873934     AAsi    C    T        0      0        2 
  31   chr31_8873934     AKia    C    T      0.5      1        2 
  31   chr31_8873934     AOna    C    T        0      0        2 
  31   chr31_8873934     ASom    C    T        0      0        2 
  31   chr31_8873934     HCab    C    T        0      0        2 
  31   chr31_8873934     HPrz    C    T        0      0        2 
  31   chr31_8873934     ZBoe    C    T        0      0        2 
  31   chr31_8873934     ZGre    C    T        0      0        2 
  31   chr31_8873934     ZHar    C    T        0      0        2 
  31   chr31_8873934   Sample    C    T        0      0        2 
  31   chr31_8879578     AAsi    G    T        0      0        2 
  31   chr31_8879578     AKia    G    T        0      0        2 
  31   chr31_8879578     AOna    G    T        0      0        2 
  31   chr31_8879578     ASom    G    T        0      0        2 
  31   chr31_8879578     HCab    G    T        0      0        2 
  31   chr31_8879578     HPrz    G    T        0      0        2 
  31   chr31_8879578     ZBoe    G    T        0      0        2 
  31   chr31_8879578     ZGre    G    T      0.5      1        2 
  31   chr31_8879578     ZHar    G    T        0      0        2 
  31   chr31_8879578   Sample    G    T        0      0        2 
  31   chr31_8891392     AAsi    A    G        0      0        2 
  31   chr31_8891392     AKia    A    G      0.5      1        2 
  31   chr31_8891392     AOna    A    G        0      0        2 
  31   chr31_8891392     ASom    A    G        0      0        2 
  31   chr31_8891392     HCab    A    G        0      0        2 
  31   chr31_8891392     HPrz    A    G        0      0        2 
  31   chr31_8891392     ZBoe    A    G        0      0        2 
  31   chr31_8891392     ZGre    A    G        0      0        2 
  31   chr31_8891392     ZHar    A    G        0      0        2 
  31   chr31_8891392   Sample    A    G        0      0        2 
  31   chr31_8899362     AAsi    C    T        0      0        2 
  31   chr31_8899362     AKia    C    T        0      0        2 
  31   chr31_8899362     AOna    C    T        0      0        2 
  31   chr31_8899362     ASom    C    T        0      0        2 
  31   chr31_8899362     HCab    C    T        1      2        2 
  31   chr31_8899362     HPrz    C    T        1      2        2 
  31   chr31_8899362     ZBoe    C    T        0      0        2 
  31   chr31_8899362     ZGre    C    T        0      0        2 
  31   chr31_8899362     ZHar    C    T        0      0        2 
  31   chr31_8899362   Sample    C    T        0      0        2 
  31   chr31_8901098     AAsi    T    C        0      0        2 
  31   chr31_8901098     AKia    T    C        0      0        2 
  31   chr31_8901098     AOna    T    C        0      0        2 
  31   chr31_8901098     ASom    T    C        0      0        2 
  31   chr31_8901098     HCab    T    C        0      0        2 
  31   chr31_8901098     HPrz    T    C        0      0        2 
  31   chr31_8901098     ZBoe    T    C        1      2        2 
  31   chr31_8901098     ZGre    T    C        0      0        2 
  31   chr31_8901098     ZHar    T    C        0      0        2 
  31   chr31_8901098   Sample    T    C        0      0        2 
  31   chr31_8904446     AAsi    C    G        0      0        2 
  31   chr31_8904446     AKia    C    G        0      0        2 
  31   chr31_8904446     AOna    C    G        0      0        2 
  31   chr31_8904446     ASom    C    G        0      0        2 
  31   chr31_8904446     HCab    C    G        0      0        2 
  31   chr31_8904446     HPrz    C    G        0      0        2 
  31   chr31_8904446     ZBoe    C    G        1      2        2 
  31   chr31_8904446     ZGre    C    G        1      2        2 
  31   chr31_8904446     ZHar    C    G        0      0        2 
  31   chr31_8904446   Sample    C    G        0      0        2 
  31   chr31_8907168     AAsi    A    C        0      0        2 
  31   chr31_8907168     AKia    A    C        0      0        2 
  31   chr31_8907168     AOna    A    C      0.5      1        2 
  31   chr31_8907168     ASom    A    C        0      0        2 
  31   chr31_8907168     HCab    A    C        0      0        2 
  31   chr31_8907168     HPrz    A    C        0      0        2 
  31   chr31_8907168     ZBoe    A    C        0      0        2 
  31   chr31_8907168     ZGre    A    C        0      0        2 
  31   chr31_8907168     ZHar    A    C        0      0        2 
  31   chr31_8907168   Sample    A    C        0      0        2 
  31   chr31_8907944     AAsi    T    G        0      0        2 
  31   chr31_8907944     AKia    T    G        0      0        2 
  31   chr31_8907944     AOna    T    G        0      0        2 
  31   chr31_8907944     ASom    T    G        0      0        2 
  31   chr31_8907944     HCab    T    G        0      0        2 
  31   chr31_8907944     HPrz    T    G        0      0        2 
  31   chr31_8907944     ZBoe    T    G        0      0        2 
  31   chr31_8907944     ZGre    T    G      0.5      1        2 
  31   chr31_8907944     ZHar    T    G        0      0        2 
  31   chr31_8907944   Sample    T    G        0      0        2 
  31   chr31_8912101     AAsi    A    T        1      2        2 
  31   chr31_8912101     AKia    A    T        1      2        2 
  31   chr31_8912101     AOna    A    T        1      2        2 
  31   chr31_8912101     ASom    A    T        1      2        2 
  31   chr31_8912101     HCab    A    T        0      0        2 
  31   chr31_8912101     HPrz    A    T        0      0        2 
  31   chr31_8912101     ZBoe    A    T        0      0        2 
  31   chr31_8912101     ZGre    A    T        0      0        2 
  31   chr31_8912101     ZHar    A    T        0      0        2 
  31   chr31_8912101   Sample    A    T        1      2        2 
  31   chr31_8938927     AAsi    C    A        0      0        2 
  31   chr31_8938927     AKia    C    A        0      0        2 
  31   chr31_8938927     AOna    C    A      0.5      1        2 
  31   chr31_8938927     ASom    C    A        0      0        2 
  31   chr31_8938927     HCab    C    A        0      0        2 
  31   chr31_8938927     HPrz    C    A        0      0        2 
  31   chr31_8938927     ZBoe    C    A        0      0        2 
  31   chr31_8938927     ZGre    C    A        0      0        2 
  31   chr31_8938927     ZHar    C    A        0      0        2 
  31   chr31_8938927   Sample    C    A        0      0        2 
  31   chr31_8946588     AAsi    G    A        0      0        2 
  31   chr31_8946588     AKia    G    A        0      0        2 
  31   chr31_8946588     AOna    G    A        0      0        2 
  31   chr31_8946588     ASom    G    A        0      0        2 
  31   chr31_8946588     HCab    G    A        0      0        2 
  31   chr31_8946588     HPrz    G    A        0      0        2 
  31   chr31_8946588     ZBoe    G    A        1      2        2 
  31   chr31_8946588     ZGre    G    A        1      2        2 
  31   chr31_8946588     ZHar    G    A        0      0        2 
  31   chr31_8946588   Sample    G    A        0      0        2 
  31   chr31_8951749     AAsi    T    C        0      0        2 
  31   chr31_8951749     AKia    T    C        0      0        2 
  31   chr31_8951749     AOna    T    C        0      0        2 
  31   chr31_8951749     ASom    T    C        0      0        2 
  31   chr31_8951749     HCab    T    C        0      0        2 
  31   chr31_8951749     HPrz    T    C        0      0        2 
  31   chr31_8951749     ZBoe    T    C        0      0        2 
  31   chr31_8951749     ZGre    T    C      0.5      1        2 
  31   chr31_8951749     ZHar    T    C        0      0        2 
  31   chr31_8951749   Sample    T    C        0      0        2 
  31   chr31_8954057     AAsi    A    G        0      0        2 
  31   chr31_8954057     AKia    A    G        0      0        2 
  31   chr31_8954057     AOna    A    G        0      0        2 
  31   chr31_8954057     ASom    A    G        0      0        2 
  31   chr31_8954057     HCab    A    G        0      0        2 
  31   chr31_8954057     HPrz    A    G        0      0        2 
  31   chr31_8954057     ZBoe    A    G        0      0        2 
  31   chr31_8954057     ZGre    A    G        1      2        2 
  31   chr31_8954057     ZHar    A    G        0      0        2 
  31   chr31_8954057   Sample    A    G        0      0        2 
  31   chr31_8955298     AAsi    G    A        0      0        2 
  31   chr31_8955298     AKia    G    A        0      0        2 
  31   chr31_8955298     AOna    G    A        0      0        2 
  31   chr31_8955298     ASom    G    A        0      0        2 
  31   chr31_8955298     HCab    G    A        1      2        2 
  31   chr31_8955298     HPrz    G    A        1      2        2 
  31   chr31_8955298     ZBoe    G    A        0      0        2 
  31   chr31_8955298     ZGre    G    A        0      0        2 
  31   chr31_8955298     ZHar    G    A        0      0        2 
  31   chr31_8955298   Sample    G    A        0      0        2 
  31   chr31_8963557     AAsi    C    T        0      0        2 
  31   chr31_8963557     AKia    C    T        0      0        2 
  31   chr31_8963557     AOna    C    T        0      0        2 
  31   chr31_8963557     ASom    C    T        0      0        2 
  31   chr31_8963557     HCab    C    T        0      0        2 
  31   chr31_8963557     HPrz    C    T        0      0        2 
  31   chr31_8963557     ZBoe    C    T        0      0        2 
  31   chr31_8963557     ZGre    C    T        0      0        2 
  31   chr31_8963557     ZHar    C    T        1      2        2 
  31   chr31_8963557   Sample    C    T        0      0        2 
  31   chr31_8978298     AAsi    C    T        0      0        2 
  31   chr31_8978298     AKia    C    T        0      0        2 
  31   chr31_8978298     AOna    C    T        0      0        2 
  31   chr31_8978298     ASom    C    T        0      0        2 
  31   chr31_8978298     HCab    C    T        0      0        2 
  31   chr31_8978298     HPrz    C    T        0      0        2 
  31   chr31_8978298     ZBoe    C    T        0      0        2 
  31   chr31_8978298     ZGre    C    T        1      2        2 
  31   chr31_8978298     ZHar    C    T        0      0        2 
  31   chr31_8978298   Sample    C    T        0      0        2 
  31   chr31_8980532     AAsi    G    A        0      0        2 
  31   chr31_8980532     AKia    G    A        0      0        2 
  31   chr31_8980532     AOna    G    A        0      0        2 
  31   chr31_8980532     ASom    G    A        0      0        2 
  31   chr31_8980532     HCab    G    A        0      0        2 
  31   chr31_8980532     HPrz    G    A        0      0        2 
  31   chr31_8980532     ZBoe    G    A      0.5      1        2 
  31   chr31_8980532     ZGre    G    A        0      0        2 
  31   chr31_8980532     ZHar    G    A        0      0        2 
  31   chr31_8980532   Sample    G    A        0      0        2 
  31   chr31_8988099     AAsi    A    G        0      0        2 
  31   chr31_8988099     AKia    A    G        0      0        2 
  31   chr31_8988099     AOna    A    G        0      0        2 
  31   chr31_8988099     ASom    A    G        0      0        2 
  31   chr31_8988099     HCab    A    G        0      0        2 
  31   chr31_8988099     HPrz    A    G        0      0        2 
  31   chr31_8988099     ZBoe    A    G        0      0        2 
  31   chr31_8988099     ZGre    A    G        1      2        2 
  31   chr31_8988099     ZHar    A    G        0      0        2 
  31   chr31_8988099   Sample    A    G        0      0        2 
  31   chr31_8991333     AAsi    C    A        0      0        2 
  31   chr31_8991333     AKia    C    A        0      0        2 
  31   chr31_8991333     AOna    C    A        0      0        2 
  31   chr31_8991333     ASom    C    A        0      0        2 
  31   chr31_8991333     HCab    C    A        1      2        2 
  31   chr31_8991333     HPrz    C    A        1      2        2 
  31   chr31_8991333     ZBoe    C    A        0      0        2 
  31   chr31_8991333     ZGre    C    A        0      0        2 
  31   chr31_8991333     ZHar    C    A        0      0        2 
  31   chr31_8991333   Sample    C    A        0      0        2 
  31   chr31_9001369     AAsi    T    G        0      0        2 
  31   chr31_9001369     AKia    T    G        0      0        2 
  31   chr31_9001369     AOna    T    G        0      0        2 
  31   chr31_9001369     ASom    T    G        0      0        2 
  31   chr31_9001369     HCab    T    G      0.5      1        2 
  31   chr31_9001369     HPrz    T    G        0      0        2 
  31   chr31_9001369     ZBoe    T    G        0      0        2 
  31   chr31_9001369     ZGre    T    G        0      0        2 
  31   chr31_9001369     ZHar    T    G        0      0        2 
  31   chr31_9001369   Sample    T    G        0      0        2 
  31   chr31_9002565     AAsi    G    A        0      0        2 
  31   chr31_9002565     AKia    G    A        0      0        2 
  31   chr31_9002565     AOna    G    A        0      0        2 
  31   chr31_9002565     ASom    G    A        0      0        2 
  31   chr31_9002565     HCab    G    A        0      0        2 
  31   chr31_9002565     HPrz    G    A        0      0        2 
  31   chr31_9002565     ZBoe    G    A        0      0        2 
  31   chr31_9002565     ZGre    G    A        0      0        2 
  31   chr31_9002565     ZHar    G    A        1      2        2 
  31   chr31_9002565   Sample    G    A        0      0        2 
  31   chr31_9004248     AAsi    A    G        0      0        2 
  31   chr31_9004248     AKia    A    G        0      0        2 
  31   chr31_9004248     AOna    A    G        0      0        2 
  31   chr31_9004248     ASom    A    G        0      0        2 
  31   chr31_9004248     HCab    A    G        0      0        2 
  31   chr31_9004248     HPrz    A    G        0      0        2 
  31   chr31_9004248     ZBoe    A    G        0      0        2 
  31   chr31_9004248     ZGre    A    G        0      0        2 
  31   chr31_9004248     ZHar    A    G      0.5      1        2 
  31   chr31_9004248   Sample    A    G        0      0        2 
  31   chr31_9005337     AAsi    G    A        0      0        2 
  31   chr31_9005337     AKia    G    A        1      2        2 
  31   chr31_9005337     AOna    G    A      0.5      1        2 
  31   chr31_9005337     ASom    G    A        0      0        2 
  31   chr31_9005337     HCab    G    A        0      0        2 
  31   chr31_9005337     HPrz    G    A        0      0        2 
  31   chr31_9005337     ZBoe    G    A        0      0        2 
  31   chr31_9005337     ZGre    G    A        0      0        2 
  31   chr31_9005337     ZHar    G    A        0      0        2 
  31   chr31_9005337   Sample    G    A        0      0        2 
  31   chr31_9008454     AAsi    T    G        0      0        2 
  31   chr31_9008454     AKia    T    G        1      2        2 
  31   chr31_9008454     AOna    T    G        0      0        2 
  31   chr31_9008454     ASom    T    G        0      0        2 
  31   chr31_9008454     HCab    T    G        0      0        2 
  31   chr31_9008454     HPrz    T    G        0      0        2 
  31   chr31_9008454     ZBoe    T    G        0      0        2 
  31   chr31_9008454     ZGre    T    G        0      0        2 
  31   chr31_9008454     ZHar    T    G        0      0        2 
  31   chr31_9008454   Sample    T    G        0      0        2 
  31   chr31_9009903     AAsi    A    G        0      0        2 
  31   chr31_9009903     AKia    A    G        0      0        2 
  31   chr31_9009903     AOna    A    G      0.5      1        2 
  31   chr31_9009903     ASom    A    G        0      0        2 
  31   chr31_9009903     HCab    A    G        0      0        2 
  31   chr31_9009903     HPrz    A    G        0      0        2 
  31   chr31_9009903     ZBoe    A    G        0      0        2 
  31   chr31_9009903     ZGre    A    G        0      0        2 
  31   chr31_9009903     ZHar    A    G        0      0        2 
  31   chr31_9009903   Sample    A    G        0      0        2 
  31   chr31_9026374     AAsi    C    T        0      0        2 
  31   chr31_9026374     AKia    C    T        0      0        2 
  31   chr31_9026374     AOna    C    T        0      0        2 
  31   chr31_9026374     ASom    C    T        0      0        2 
  31   chr31_9026374     HCab    C    T        1      2        2 
  31   chr31_9026374     HPrz    C    T        1      2        2 
  31   chr31_9026374     ZBoe    C    T        0      0        2 
  31   chr31_9026374     ZGre    C    T        0      0        2 
  31   chr31_9026374     ZHar    C    T        0      0        2 
  31   chr31_9026374   Sample    C    T        0      0        2 
  31   chr31_9027884     AAsi    A    G        0      0        2 
  31   chr31_9027884     AKia    A    G        0      0        2 
  31   chr31_9027884     AOna    A    G        0      0        2 
  31   chr31_9027884     ASom    A    G        0      0        2 
  31   chr31_9027884     HCab    A    G        0      0        2 
  31   chr31_9027884     HPrz    A    G        0      0        2 
  31   chr31_9027884     ZBoe    A    G      0.5      1        2 
  31   chr31_9027884     ZGre    A    G        0      0        2 
  31   chr31_9027884     ZHar    A    G        0      0        2 
  31   chr31_9027884   Sample    A    G        0      0        2 
  31   chr31_9028818     AAsi    T    C        0      0        2 
  31   chr31_9028818     AKia    T    C        1      2        2 
  31   chr31_9028818     AOna    T    C      0.5      1        2 
  31   chr31_9028818     ASom    T    C        0      0        2 
  31   chr31_9028818     HCab    T    C        0      0        2 
  31   chr31_9028818     HPrz    T    C        0      0        2 
  31   chr31_9028818     ZBoe    T    C        0      0        2 
  31   chr31_9028818     ZGre    T    C        0      0        2 
  31   chr31_9028818     ZHar    T    C        0      0        2 
  31   chr31_9028818   Sample    T    C        0      0        2 
  31   chr31_9033943     AAsi    T    C        0      0        2 
  31   chr31_9033943     AKia    T    C        1      2        2 
  31   chr31_9033943     AOna    T    C      0.5      1        2 
  31   chr31_9033943     ASom    T    C        0      0        2 
  31   chr31_9033943     HCab    T    C        0      0        2 
  31   chr31_9033943     HPrz    T    C        0      0        2 
  31   chr31_9033943     ZBoe    T    C        0      0        2 
  31   chr31_9033943     ZGre    T    C        0      0        2 
  31   chr31_9033943     ZHar    T    C        0      0        2 
  31   chr31_9033943   Sample    T    C        0      0        2 
  31   chr31_9034556     AAsi    G    C        0      0        2 
  31   chr31_9034556     AKia    G    C        1      2        2 
  31   chr31_9034556     AOna    G    C        0      0        2 
  31   chr31_9034556     ASom    G    C        0      0        2 
  31   chr31_9034556     HCab    G    C        0      0        2 
  31   chr31_9034556     HPrz    G    C        0      0        2 
  31   chr31_9034556     ZBoe    G    C        0      0        2 
  31   chr31_9034556     ZGre    G    C        0      0        2 
  31   chr31_9034556     ZHar    G    C        0      0        2 
  31   chr31_9034556   Sample    G    C        0      0        2 
  31   chr31_9039054     AAsi    T    C        0      0        2 
  31   chr31_9039054     AKia    T    C        0      0        2 
  31   chr31_9039054     AOna    T    C        0      0        2 
  31   chr31_9039054     ASom    T    C        0      0        2 
  31   chr31_9039054     HCab    T    C        0      0        2 
  31   chr31_9039054     HPrz    T    C        1      2        2 
  31   chr31_9039054     ZBoe    T    C        0      0        2 
  31   chr31_9039054     ZGre    T    C        0      0        2 
  31   chr31_9039054     ZHar    T    C        0      0        2 
  31   chr31_9039054   Sample    T    C        0      0        2 
  31   chr31_9041249     AAsi    G    A        0      0        2 
  31   chr31_9041249     AKia    G    A        0      0        2 
  31   chr31_9041249     AOna    G    A        0      0        2 
  31   chr31_9041249     ASom    G    A        0      0        2 
  31   chr31_9041249     HCab    G    A        1      2        2 
  31   chr31_9041249     HPrz    G    A        1      2        2 
  31   chr31_9041249     ZBoe    G    A        0      0        2 
  31   chr31_9041249     ZGre    G    A        0      0        2 
  31   chr31_9041249     ZHar    G    A        0      0        2 
  31   chr31_9041249   Sample    G    A        0      0        2 
  31   chr31_9051960     AAsi    A    G        0      0        2 
  31   chr31_9051960     AKia    A    G        0      0        2 
  31   chr31_9051960     AOna    A    G      0.5      1        2 
  31   chr31_9051960     ASom    A    G        0      0        2 
  31   chr31_9051960     HCab    A    G        0      0        2 
  31   chr31_9051960     HPrz    A    G        0      0        2 
  31   chr31_9051960     ZBoe    A    G        0      0        2 
  31   chr31_9051960     ZGre    A    G        0      0        2 
  31   chr31_9051960     ZHar    A    G        0      0        2 
  31   chr31_9051960   Sample    A    G        0      0        2 
  31   chr31_9052931     AAsi    A    T        0      0        2 
  31   chr31_9052931     AKia    A    T        0      0        2 
  31   chr31_9052931     AOna    A    T      0.5      1        2 
  31   chr31_9052931     ASom    A    T        0      0        2 
  31   chr31_9052931     HCab    A    T        0      0        2 
  31   chr31_9052931     HPrz    A    T        0      0        2 
  31   chr31_9052931     ZBoe    A    T        0      0        2 
  31   chr31_9052931     ZGre    A    T        0      0        2 
  31   chr31_9052931     ZHar    A    T        0      0        2 
  31   chr31_9052931   Sample    A    T        0      0        2 
  31   chr31_9058987     AAsi    G    A        0      0        2 
  31   chr31_9058987     AKia    G    A        0      0        2 
  31   chr31_9058987     AOna    G    A        0      0        2 
  31   chr31_9058987     ASom    G    A        0      0        2 
  31   chr31_9058987     HCab    G    A        0      0        2 
  31   chr31_9058987     HPrz    G    A        0      0        2 
  31   chr31_9058987     ZBoe    G    A      0.5      1        2 
  31   chr31_9058987     ZGre    G    A        0      0        2 
  31   chr31_9058987     ZHar    G    A        0      0        2 
  31   chr31_9058987   Sample    G    A        0      0        2 
  31   chr31_9059749     AAsi    A    G        0      0        2 
  31   chr31_9059749     AKia    A    G        0      0        2 
  31   chr31_9059749     AOna    A    G        0      0        2 
  31   chr31_9059749     ASom    A    G        0      0        2 
  31   chr31_9059749     HCab    A    G        0      0        2 
  31   chr31_9059749     HPrz    A    G        0      0        2 
  31   chr31_9059749     ZBoe    A    G      0.5      1        2 
  31   chr31_9059749     ZGre    A    G        0      0        2 
  31   chr31_9059749     ZHar    A    G        0      0        2 
  31   chr31_9059749   Sample    A    G        0      0        2 
  31   chr31_9060001     AAsi    A    G      0.5      1        2 
  31   chr31_9060001     AKia    A    G        0      0        2 
  31   chr31_9060001     AOna    A    G        0      0        2 
  31   chr31_9060001     ASom    A    G        0      0        2 
  31   chr31_9060001     HCab    A    G        0      0        2 
  31   chr31_9060001     HPrz    A    G        0      0        2 
  31   chr31_9060001     ZBoe    A    G        0      0        2 
  31   chr31_9060001     ZGre    A    G        0      0        2 
  31   chr31_9060001     ZHar    A    G        0      0        2 
  31   chr31_9060001   Sample    A    G        0      0        2 
  31   chr31_9062838     AAsi    A    C        0      0        2 
  31   chr31_9062838     AKia    A    C        0      0        2 
  31   chr31_9062838     AOna    A    C      0.5      1        2 
  31   chr31_9062838     ASom    A    C        0      0        2 
  31   chr31_9062838     HCab    A    C        0      0        2 
  31   chr31_9062838     HPrz    A    C        0      0        2 
  31   chr31_9062838     ZBoe    A    C        0      0        2 
  31   chr31_9062838     ZGre    A    C        0      0        2 
  31   chr31_9062838     ZHar    A    C        0      0        2 
  31   chr31_9062838   Sample    A    C        0      0        2 
  31   chr31_9064170     AAsi    C    T        0      0        2 
  31   chr31_9064170     AKia    C    T        0      0        2 
  31   chr31_9064170     AOna    C    T        0      0        2 
  31   chr31_9064170     ASom    C    T      0.5      1        2 
  31   chr31_9064170     HCab    C    T        0      0        2 
  31   chr31_9064170     HPrz    C    T        0      0        2 
  31   chr31_9064170     ZBoe    C    T        0      0        2 
  31   chr31_9064170     ZGre    C    T        0      0        2 
  31   chr31_9064170     ZHar    C    T        0      0        2 
  31   chr31_9064170   Sample    C    T        0      0        2 
  31   chr31_9065573     AAsi    C    T        0      0        2 
  31   chr31_9065573     AKia    C    T        0      0        2 
  31   chr31_9065573     AOna    C    T        0      0        2 
  31   chr31_9065573     ASom    C    T        0      0        2 
  31   chr31_9065573     HCab    C    T        0      0        2 
  31   chr31_9065573     HPrz    C    T        0      0        2 
  31   chr31_9065573     ZBoe    C    T      0.5      1        2 
  31   chr31_9065573     ZGre    C    T        0      0        2 
  31   chr31_9065573     ZHar    C    T        0      0        2 
  31   chr31_9065573   Sample    C    T        0      0        2 
  31   chr31_9066626     AAsi    G    A        0      0        2 
  31   chr31_9066626     AKia    G    A        1      2        2 
  31   chr31_9066626     AOna    G    A      0.5      1        2 
  31   chr31_9066626     ASom    G    A        0      0        2 
  31   chr31_9066626     HCab    G    A        0      0        2 
  31   chr31_9066626     HPrz    G    A        0      0        2 
  31   chr31_9066626     ZBoe    G    A        0      0        2 
  31   chr31_9066626     ZGre    G    A        0      0        2 
  31   chr31_9066626     ZHar    G    A        0      0        2 
  31   chr31_9066626   Sample    G    A        0      0        2 
  31   chr31_9067948     AAsi    C    G        0      0        2 
  31   chr31_9067948     AKia    C    G        0      0        2 
  31   chr31_9067948     AOna    C    G        0      0        2 
  31   chr31_9067948     ASom    C    G        0      0        2 
  31   chr31_9067948     HCab    C    G        0      0        2 
  31   chr31_9067948     HPrz    C    G        0      0        2 
  31   chr31_9067948     ZBoe    C    G      0.5      1        2 
  31   chr31_9067948     ZGre    C    G        1      2        2 
  31   chr31_9067948     ZHar    C    G        1      2        2 
  31   chr31_9067948   Sample    C    G        0      0        2 
  31   chr31_9070811     AAsi    C    T        1      2        2 
  31   chr31_9070811     AKia    C    T        0      0        2 
  31   chr31_9070811     AOna    C    T      0.5      1        2 
  31   chr31_9070811     ASom    C    T        1      2        2 
  31   chr31_9070811     HCab    C    T        0      0        2 
  31   chr31_9070811     HPrz    C    T        0      0        2 
  31   chr31_9070811     ZBoe    C    T        0      0        2 
  31   chr31_9070811     ZGre    C    T        0      0        2 
  31   chr31_9070811     ZHar    C    T        0      0        2 
  31   chr31_9070811   Sample    C    T        1      2        2 
  31   chr31_9075114     AAsi    A    G        0      0        2 
  31   chr31_9075114     AKia    A    G        0      0        2 
  31   chr31_9075114     AOna    A    G        0      0        2 
  31   chr31_9075114     ASom    A    G        0      0        2 
  31   chr31_9075114     HCab    A    G        0      0        2 
  31   chr31_9075114     HPrz    A    G        0      0        2 
  31   chr31_9075114     ZBoe    A    G        0      0        2 
  31   chr31_9075114     ZGre    A    G        1      2        2 
  31   chr31_9075114     ZHar    A    G        0      0        2 
  31   chr31_9075114   Sample    A    G        0      0        2 
  31   chr31_9078369     AAsi    C    T        0      0        2 
  31   chr31_9078369     AKia    C    T        0      0        2 
  31   chr31_9078369     AOna    C    T        0      0        2 
  31   chr31_9078369     ASom    C    T        0      0        2 
  31   chr31_9078369     HCab    C    T        0      0        2 
  31   chr31_9078369     HPrz    C    T        0      0        2 
  31   chr31_9078369     ZBoe    C    T      0.5      1        2 
  31   chr31_9078369     ZGre    C    T        0      0        2 
  31   chr31_9078369     ZHar    C    T        0      0        2 
  31   chr31_9078369   Sample    C    T        0      0        2 
  31   chr31_9079830     AAsi    A    G        1      2        2 
  31   chr31_9079830     AKia    A    G        0      0        2 
  31   chr31_9079830     AOna    A    G        0      0        2 
  31   chr31_9079830     ASom    A    G        1      2        2 
  31   chr31_9079830     HCab    A    G        0      0        2 
  31   chr31_9079830     HPrz    A    G        0      0        2 
  31   chr31_9079830     ZBoe    A    G        0      0        2 
  31   chr31_9079830     ZGre    A    G        0      0        2 
  31   chr31_9079830     ZHar    A    G        0      0        2 
  31   chr31_9079830   Sample    A    G        1      2        2 
  31   chr31_9081935     AAsi    C    T        0      0        2 
  31   chr31_9081935     AKia    C    T        0      0        2 
  31   chr31_9081935     AOna    C    T        0      0        2 
  31   chr31_9081935     ASom    C    T        0      0        2 
  31   chr31_9081935     HCab    C    T        1      2        2 
  31   chr31_9081935     HPrz    C    T        1      2        2 
  31   chr31_9081935     ZBoe    C    T        0      0        2 
  31   chr31_9081935     ZGre    C    T        0      0        2 
  31   chr31_9081935     ZHar    C    T        0      0        2 
  31   chr31_9081935   Sample    C    T        0      0        2 
  31   chr31_9093284     AAsi    C    T        0      0        2 
  31   chr31_9093284     AKia    C    T        0      0        2 
  31   chr31_9093284     AOna    C    T        0      0        2 
  31   chr31_9093284     ASom    C    T        0      0        2 
  31   chr31_9093284     HCab    C    T        0      0        2 
  31   chr31_9093284     HPrz    C    T        0      0        2 
  31   chr31_9093284     ZBoe    C    T      0.5      1        2 
  31   chr31_9093284     ZGre    C    T        0      0        2 
  31   chr31_9093284     ZHar    C    T        0      0        2 
  31   chr31_9093284   Sample    C    T        0      0        2 
  31   chr31_9103049     AAsi    A    T        0      0        2 
  31   chr31_9103049     AKia    A    T        0      0        2 
  31   chr31_9103049     AOna    A    T        0      0        2 
  31   chr31_9103049     ASom    A    T        0      0        2 
  31   chr31_9103049     HCab    A    T        1      2        2 
  31   chr31_9103049     HPrz    A    T        1      2        2 
  31   chr31_9103049     ZBoe    A    T        0      0        2 
  31   chr31_9103049     ZGre    A    T        0      0        2 
  31   chr31_9103049     ZHar    A    T        0      0        2 
  31   chr31_9103049   Sample    A    T        0      0        2 
  31   chr31_9109943     AAsi    T    A        0      0        2 
  31   chr31_9109943     AKia    T    A        0      0        2 
  31   chr31_9109943     AOna    T    A      0.5      1        2 
  31   chr31_9109943     ASom    T    A        0      0        2 
  31   chr31_9109943     HCab    T    A        0      0        2 
  31   chr31_9109943     HPrz    T    A        0      0        2 
  31   chr31_9109943     ZBoe    T    A        0      0        2 
  31   chr31_9109943     ZGre    T    A        0      0        2 
  31   chr31_9109943     ZHar    T    A        0      0        2 
  31   chr31_9109943   Sample    T    A        0      0        2 
  31   chr31_9110545     AAsi    G    A        0      0        2 
  31   chr31_9110545     AKia    G    A        0      0        2 
  31   chr31_9110545     AOna    G    A        0      0        2 
  31   chr31_9110545     ASom    G    A        0      0        2 
  31   chr31_9110545     HCab    G    A        0      0        2 
  31   chr31_9110545     HPrz    G    A        0      0        2 
  31   chr31_9110545     ZBoe    G    A        0      0        2 
  31   chr31_9110545     ZGre    G    A        1      2        2 
  31   chr31_9110545     ZHar    G    A        0      0        2 
  31   chr31_9110545   Sample    G    A        0      0        2 
  31   chr31_9114181     AAsi    A    G        0      0        2 
  31   chr31_9114181     AKia    A    G        0      0        2 
  31   chr31_9114181     AOna    A    G        0      0        2 
  31   chr31_9114181     ASom    A    G        0      0        2 
  31   chr31_9114181     HCab    A    G        1      2        2 
  31   chr31_9114181     HPrz    A    G        1      2        2 
  31   chr31_9114181     ZBoe    A    G        0      0        2 
  31   chr31_9114181     ZGre    A    G        0      0        2 
  31   chr31_9114181     ZHar    A    G        0      0        2 
  31   chr31_9114181   Sample    A    G        0      0        2 
  31   chr31_9115189     AAsi    T    C        0      0        2 
  31   chr31_9115189     AKia    T    C        0      0        2 
  31   chr31_9115189     AOna    T    C        0      0        2 
  31   chr31_9115189     ASom    T    C        0      0        2 
  31   chr31_9115189     HCab    T    C        0      0        2 
  31   chr31_9115189     HPrz    T    C        0      0        2 
  31   chr31_9115189     ZBoe    T    C      0.5      1        2 
  31   chr31_9115189     ZGre    T    C        0      0        2 
  31   chr31_9115189     ZHar    T    C        1      2        2 
  31   chr31_9115189   Sample    T    C        0      0        2 
  31   chr31_9120505     AAsi    A    C        0      0        2 
  31   chr31_9120505     AKia    A    C        0      0        2 
  31   chr31_9120505     AOna    A    C        0      0        2 
  31   chr31_9120505     ASom    A    C        0      0        2 
  31   chr31_9120505     HCab    A    C        1      2        2 
  31   chr31_9120505     HPrz    A    C        1      2        2 
  31   chr31_9120505     ZBoe    A    C        0      0        2 
  31   chr31_9120505     ZGre    A    C        0      0        2 
  31   chr31_9120505     ZHar    A    C        0      0        2 
  31   chr31_9120505   Sample    A    C        0      0        2 
  31   chr31_9121590     AAsi    A    G      0.5      1        2 
  31   chr31_9121590     AKia    A    G        0      0        2 
  31   chr31_9121590     AOna    A    G        0      0        2 
  31   chr31_9121590     ASom    A    G        1      2        2 
  31   chr31_9121590     HCab    A    G        0      0        2 
  31   chr31_9121590     HPrz    A    G        0      0        2 
  31   chr31_9121590     ZBoe    A    G        0      0        2 
  31   chr31_9121590     ZGre    A    G        0      0        2 
  31   chr31_9121590     ZHar    A    G        0      0        2 
  31   chr31_9121590   Sample    A    G        0      0        2 
  31   chr31_9139060     AAsi    T    C        0      0        2 
  31   chr31_9139060     AKia    T    C        0      0        2 
  31   chr31_9139060     AOna    T    C        0      0        2 
  31   chr31_9139060     ASom    T    C        0      0        2 
  31   chr31_9139060     HCab    T    C        1      2        2 
  31   chr31_9139060     HPrz    T    C        1      2        2 
  31   chr31_9139060     ZBoe    T    C        0      0        2 
  31   chr31_9139060     ZGre    T    C        0      0        2 
  31   chr31_9139060     ZHar    T    C        0      0        2 
  31   chr31_9139060   Sample    T    C        0      0        2 
  31   chr31_9139546     AAsi    C    T        0      0        2 
  31   chr31_9139546     AKia    C    T        1      2        2 
  31   chr31_9139546     AOna    C    T        0      0        2 
  31   chr31_9139546     ASom    C    T        0      0        2 
  31   chr31_9139546     HCab    C    T        0      0        2 
  31   chr31_9139546     HPrz    C    T        0      0        2 
  31   chr31_9139546     ZBoe    C    T        0      0        2 
  31   chr31_9139546     ZGre    C    T        0      0        2 
  31   chr31_9139546     ZHar    C    T        0      0        2 
  31   chr31_9139546   Sample    C    T        0      0        2 
  31   chr31_9140186     AAsi    T    C      0.5      1        2 
  31   chr31_9140186     AKia    T    C        0      0        2 
  31   chr31_9140186     AOna    T    C        0      0        2 
  31   chr31_9140186     ASom    T    C        1      2        2 
  31   chr31_9140186     HCab    T    C        0      0        2 
  31   chr31_9140186     HPrz    T    C        0      0        2 
  31   chr31_9140186     ZBoe    T    C        0      0        2 
  31   chr31_9140186     ZGre    T    C        0      0        2 
  31   chr31_9140186     ZHar    T    C        0      0        2 
  31   chr31_9140186   Sample    T    C        1      2        2 
  31   chr31_9145342     AAsi    T    C        0      0        2 
  31   chr31_9145342     AKia    T    C        0      0        2 
  31   chr31_9145342     AOna    T    C        0      0        2 
  31   chr31_9145342     ASom    T    C        0      0        2 
  31   chr31_9145342     HCab    T    C        0      0        2 
  31   chr31_9145342     HPrz    T    C        0      0        2 
  31   chr31_9145342     ZBoe    T    C        0      0        2 
  31   chr31_9145342     ZGre    T    C      0.5      1        2 
  31   chr31_9145342     ZHar    T    C        0      0        2 
  31   chr31_9145342   Sample    T    C        0      0        2 
  31   chr31_9149783     AAsi    T    C        0      0        2 
  31   chr31_9149783     AKia    T    C        1      2        2 
  31   chr31_9149783     AOna    T    C        0      0        2 
  31   chr31_9149783     ASom    T    C        0      0        2 
  31   chr31_9149783     HCab    T    C        0      0        2 
  31   chr31_9149783     HPrz    T    C        0      0        2 
  31   chr31_9149783     ZBoe    T    C        0      0        2 
  31   chr31_9149783     ZGre    T    C        0      0        2 
  31   chr31_9149783     ZHar    T    C        0      0        2 
  31   chr31_9149783   Sample    T    C        0      0        2 
  31   chr31_9154193     AAsi    G    A        0      0        2 
  31   chr31_9154193     AKia    G    A        0      0        2 
  31   chr31_9154193     AOna    G    A        0      0        2 
  31   chr31_9154193     ASom    G    A        0      0        2 
  31   chr31_9154193     HCab    G    A        1      2        2 
  31   chr31_9154193     HPrz    G    A        1      2        2 
  31   chr31_9154193     ZBoe    G    A        0      0        2 
  31   chr31_9154193     ZGre    G    A        0      0        2 
  31   chr31_9154193     ZHar    G    A        0      0        2 
  31   chr31_9154193   Sample    G    A        0      0        2 
  31   chr31_9165485     AAsi    A    G        0      0        2 
  31   chr31_9165485     AKia    A    G        0      0        2 
  31   chr31_9165485     AOna    A    G        0      0        2 
  31   chr31_9165485     ASom    A    G        0      0        2 
  31   chr31_9165485     HCab    A    G        0      0        2 
  31   chr31_9165485     HPrz    A    G        0      0        2 
  31   chr31_9165485     ZBoe    A    G        0      0        2 
  31   chr31_9165485     ZGre    A    G      0.5      1        2 
  31   chr31_9165485     ZHar    A    G        0      0        2 
  31   chr31_9165485   Sample    A    G        0      0        2 
  31   chr31_9166603     AAsi    G    A        0      0        2 
  31   chr31_9166603     AKia    G    A        1      2        2 
  31   chr31_9166603     AOna    G    A        1      2        2 
  31   chr31_9166603     ASom    G    A        0      0        2 
  31   chr31_9166603     HCab    G    A        0      0        2 
  31   chr31_9166603     HPrz    G    A        0      0        2 
  31   chr31_9166603     ZBoe    G    A        0      0        2 
  31   chr31_9166603     ZGre    G    A        0      0        2 
  31   chr31_9166603     ZHar    G    A        0      0        2 
  31   chr31_9166603   Sample    G    A        0      0        2 
  31   chr31_9172240     AAsi    G    C        0      0        2 
  31   chr31_9172240     AKia    G    C        0      0        2 
  31   chr31_9172240     AOna    G    C        0      0        2 
  31   chr31_9172240     ASom    G    C        0      0        2 
  31   chr31_9172240     HCab    G    C        0      0        2 
  31   chr31_9172240     HPrz    G    C        0      0        2 
  31   chr31_9172240     ZBoe    G    C      0.5      1        2 
  31   chr31_9172240     ZGre    G    C        0      0        2 
  31   chr31_9172240     ZHar    G    C        0      0        2 
  31   chr31_9172240   Sample    G    C        0      0        2 
  31   chr31_9172543     AAsi    C    T        0      0        2 
  31   chr31_9172543     AKia    C    T        0      0        2 
  31   chr31_9172543     AOna    C    T        0      0        2 
  31   chr31_9172543     ASom    C    T        0      0        2 
  31   chr31_9172543     HCab    C    T        1      2        2 
  31   chr31_9172543     HPrz    C    T        1      2        2 
  31   chr31_9172543     ZBoe    C    T        0      0        2 
  31   chr31_9172543     ZGre    C    T        0      0        2 
  31   chr31_9172543     ZHar    C    T        0      0        2 
  31   chr31_9172543   Sample    C    T        0      0        2 
  31   chr31_9172770     AAsi    C    T        0      0        2 
  31   chr31_9172770     AKia    C    T        0      0        2 
  31   chr31_9172770     AOna    C    T      0.5      1        2 
  31   chr31_9172770     ASom    C    T        0      0        2 
  31   chr31_9172770     HCab    C    T        0      0        2 
  31   chr31_9172770     HPrz    C    T        0      0        2 
  31   chr31_9172770     ZBoe    C    T        0      0        2 
  31   chr31_9172770     ZGre    C    T        0      0        2 
  31   chr31_9172770     ZHar    C    T        0      0        2 
  31   chr31_9172770   Sample    C    T        0      0        2 
  31   chr31_9177527     AAsi    G    A        0      0        2 
  31   chr31_9177527     AKia    G    A        0      0        2 
  31   chr31_9177527     AOna    G    A        0      0        2 
  31   chr31_9177527     ASom    G    A        0      0        2 
  31   chr31_9177527     HCab    G    A        1      2        2 
  31   chr31_9177527     HPrz    G    A        1      2        2 
  31   chr31_9177527     ZBoe    G    A        0      0        2 
  31   chr31_9177527     ZGre    G    A        0      0        2 
  31   chr31_9177527     ZHar    G    A        0      0        2 
  31   chr31_9177527   Sample    G    A        0      0        2 
  31   chr31_9178979     AAsi    G    T        0      0        2 
  31   chr31_9178979     AKia    G    T        0      0        2 
  31   chr31_9178979     AOna    G    T        0      0        2 
  31   chr31_9178979     ASom    G    T        0      0        2 
  31   chr31_9178979     HCab    G    T        1      2        2 
  31   chr31_9178979     HPrz    G    T        1      2        2 
  31   chr31_9178979     ZBoe    G    T        0      0        2 
  31   chr31_9178979     ZGre    G    T        0      0        2 
  31   chr31_9178979     ZHar    G    T        0      0        2 
  31   chr31_9178979   Sample    G    T        0      0        2 
  31   chr31_9180858     AAsi    A    G        0      0        2 
  31   chr31_9180858     AKia    A    G        0      0        2 
  31   chr31_9180858     AOna    A    G        0      0        2 
  31   chr31_9180858     ASom    A    G        0      0        2 
  31   chr31_9180858     HCab    A    G        1      2        2 
  31   chr31_9180858     HPrz    A    G        1      2        2 
  31   chr31_9180858     ZBoe    A    G        0      0        2 
  31   chr31_9180858     ZGre    A    G        0      0        2 
  31   chr31_9180858     ZHar    A    G        0      0        2 
  31   chr31_9180858   Sample    A    G        0      0        2 
  31   chr31_9181246     AAsi    T    C        0      0        2 
  31   chr31_9181246     AKia    T    C        0      0        2 
  31   chr31_9181246     AOna    T    C      0.5      1        2 
  31   chr31_9181246     ASom    T    C        0      0        2 
  31   chr31_9181246     HCab    T    C        0      0        2 
  31   chr31_9181246     HPrz    T    C        0      0        2 
  31   chr31_9181246     ZBoe    T    C        0      0        2 
  31   chr31_9181246     ZGre    T    C        0      0        2 
  31   chr31_9181246     ZHar    T    C        0      0        2 
  31   chr31_9181246   Sample    T    C        0      0        2 
  31   chr31_9185587     AAsi    G    A        0      0        2 
  31   chr31_9185587     AKia    G    A        0      0        2 
  31   chr31_9185587     AOna    G    A        0      0        2 
  31   chr31_9185587     ASom    G    A        0      0        2 
  31   chr31_9185587     HCab    G    A        0      0        2 
  31   chr31_9185587     HPrz    G    A        0      0        2 
  31   chr31_9185587     ZBoe    G    A        0      0        2 
  31   chr31_9185587     ZGre    G    A        0      0        2 
  31   chr31_9185587     ZHar    G    A        1      2        2 
  31   chr31_9185587   Sample    G    A        0      0        2 
  31   chr31_9188878     AAsi    A    C        0      0        2 
  31   chr31_9188878     AKia    A    C        0      0        2 
  31   chr31_9188878     AOna    A    C        0      0        2 
  31   chr31_9188878     ASom    A    C        0      0        2 
  31   chr31_9188878     HCab    A    C        0      0        2 
  31   chr31_9188878     HPrz    A    C        0      0        2 
  31   chr31_9188878     ZBoe    A    C      0.5      1        2 
  31   chr31_9188878     ZGre    A    C        0      0        2 
  31   chr31_9188878     ZHar    A    C        0      0        2 
  31   chr31_9188878   Sample    A    C        0      0        2 
  31   chr31_9189180     AAsi    A    G      0.5      1        2 
  31   chr31_9189180     AKia    A    G        0      0        2 
  31   chr31_9189180     AOna    A    G        0      0        2 
  31   chr31_9189180     ASom    A    G        1      2        2 
  31   chr31_9189180     HCab    A    G        0      0        2 
  31   chr31_9189180     HPrz    A    G        0      0        2 
  31   chr31_9189180     ZBoe    A    G        0      0        2 
  31   chr31_9189180     ZGre    A    G        0      0        2 
  31   chr31_9189180     ZHar    A    G        0      0        2 
  31   chr31_9189180   Sample    A    G        0      0        2 
  31   chr31_9189521     AAsi    T    C        0      0        2 
  31   chr31_9189521     AKia    T    C        0      0        2 
  31   chr31_9189521     AOna    T    C        0      0        2 
  31   chr31_9189521     ASom    T    C        0      0        2 
  31   chr31_9189521     HCab    T    C        1      2        2 
  31   chr31_9189521     HPrz    T    C        1      2        2 
  31   chr31_9189521     ZBoe    T    C        0      0        2 
  31   chr31_9189521     ZGre    T    C        0      0        2 
  31   chr31_9189521     ZHar    T    C        0      0        2 
  31   chr31_9189521   Sample    T    C        0      0        2 
  31   chr31_9191358     AAsi    T    C        1      2        2 
  31   chr31_9191358     AKia    T    C        0      0        2 
  31   chr31_9191358     AOna    T    C        0      0        2 
  31   chr31_9191358     ASom    T    C        1      2        2 
  31   chr31_9191358     HCab    T    C        0      0        2 
  31   chr31_9191358     HPrz    T    C        0      0        2 
  31   chr31_9191358     ZBoe    T    C        0      0        2 
  31   chr31_9191358     ZGre    T    C        0      0        2 
  31   chr31_9191358     ZHar    T    C        0      0        2 
  31   chr31_9191358   Sample    T    C        1      2        2 
  31   chr31_9193413     AAsi    A    G        0      0        2 
  31   chr31_9193413     AKia    A    G        0      0        2 
  31   chr31_9193413     AOna    A    G        0      0        2 
  31   chr31_9193413     ASom    A    G        0      0        2 
  31   chr31_9193413     HCab    A    G        0      0        2 
  31   chr31_9193413     HPrz    A    G        0      0        2 
  31   chr31_9193413     ZBoe    A    G      0.5      1        2 
  31   chr31_9193413     ZGre    A    G        0      0        2 
  31   chr31_9193413     ZHar    A    G        0      0        2 
  31   chr31_9193413   Sample    A    G        0      0        2 
  31   chr31_9201185     AAsi    G    A        0      0        2 
  31   chr31_9201185     AKia    G    A        0      0        2 
  31   chr31_9201185     AOna    G    A      0.5      1        2 
  31   chr31_9201185     ASom    G    A        0      0        2 
  31   chr31_9201185     HCab    G    A        0      0        2 
  31   chr31_9201185     HPrz    G    A        0      0        2 
  31   chr31_9201185     ZBoe    G    A        0      0        2 
  31   chr31_9201185     ZGre    G    A        0      0        2 
  31   chr31_9201185     ZHar    G    A        0      0        2 
  31   chr31_9201185   Sample    G    A        0      0        2 
  31   chr31_9207289     AAsi    G    C        0      0        2 
  31   chr31_9207289     AKia    G    C        0      0        2 
  31   chr31_9207289     AOna    G    C      0.5      1        2 
  31   chr31_9207289     ASom    G    C        0      0        2 
  31   chr31_9207289     HCab    G    C        0      0        2 
  31   chr31_9207289     HPrz    G    C        0      0        2 
  31   chr31_9207289     ZBoe    G    C        0      0        2 
  31   chr31_9207289     ZGre    G    C        0      0        2 
  31   chr31_9207289     ZHar    G    C        0      0        2 
  31   chr31_9207289   Sample    G    C        0      0        2 
  31   chr31_9208308     AAsi    C    T        0      0        2 
  31   chr31_9208308     AKia    C    T        0      0        2 
  31   chr31_9208308     AOna    C    T        0      0        2 
  31   chr31_9208308     ASom    C    T        0      0        2 
  31   chr31_9208308     HCab    C    T        0      0        2 
  31   chr31_9208308     HPrz    C    T        0      0        2 
  31   chr31_9208308     ZBoe    C    T      0.5      1        2 
  31   chr31_9208308     ZGre    C    T        0      0        2 
  31   chr31_9208308     ZHar    C    T        0      0        2 
  31   chr31_9208308   Sample    C    T        0      0        2 
  31   chr31_9208602     AAsi    A    G        0      0        2 
  31   chr31_9208602     AKia    A    G        0      0        2 
  31   chr31_9208602     AOna    A    G        0      0        2 
  31   chr31_9208602     ASom    A    G        0      0        2 
  31   chr31_9208602     HCab    A    G        0      0        2 
  31   chr31_9208602     HPrz    A    G        0      0        2 
  31   chr31_9208602     ZBoe    A    G      0.5      1        2 
  31   chr31_9208602     ZGre    A    G        0      0        2 
  31   chr31_9208602     ZHar    A    G        0      0        2 
  31   chr31_9208602   Sample    A    G        0      0        2 
  31   chr31_9210858     AAsi    G    C        0      0        2 
  31   chr31_9210858     AKia    G    C        1      2        2 
  31   chr31_9210858     AOna    G    C      0.5      1        2 
  31   chr31_9210858     ASom    G    C        0      0        2 
  31   chr31_9210858     HCab    G    C        0      0        2 
  31   chr31_9210858     HPrz    G    C        0      0        2 
  31   chr31_9210858     ZBoe    G    C        0      0        2 
  31   chr31_9210858     ZGre    G    C        0      0        2 
  31   chr31_9210858     ZHar    G    C        0      0        2 
  31   chr31_9210858   Sample    G    C        0      0        2 
  31   chr31_9211960     AAsi    A    G      0.5      1        2 
  31   chr31_9211960     AKia    A    G        0      0        2 
  31   chr31_9211960     AOna    A    G        0      0        2 
  31   chr31_9211960     ASom    A    G      0.5      1        2 
  31   chr31_9211960     HCab    A    G        0      0        2 
  31   chr31_9211960     HPrz    A    G        0      0        2 
  31   chr31_9211960     ZBoe    A    G        0      0        2 
  31   chr31_9211960     ZGre    A    G        0      0        2 
  31   chr31_9211960     ZHar    A    G        0      0        2 
  31   chr31_9211960   Sample    A    G        0      0        2 
  31   chr31_9213245     AAsi    C    T        0      0        2 
  31   chr31_9213245     AKia    C    T        0      0        2 
  31   chr31_9213245     AOna    C    T        0      0        2 
  31   chr31_9213245     ASom    C    T        0      0        2 
  31   chr31_9213245     HCab    C    T        0      0        2 
  31   chr31_9213245     HPrz    C    T        0      0        2 
  31   chr31_9213245     ZBoe    C    T        0      0        2 
  31   chr31_9213245     ZGre    C    T        1      2        2 
  31   chr31_9213245     ZHar    C    T        0      0        2 
  31   chr31_9213245   Sample    C    T        0      0        2 
  31   chr31_9215430     AAsi    G    T        0      0        2 
  31   chr31_9215430     AKia    G    T        0      0        2 
  31   chr31_9215430     AOna    G    T        0      0        2 
  31   chr31_9215430     ASom    G    T        0      0        2 
  31   chr31_9215430     HCab    G    T        1      2        2 
  31   chr31_9215430     HPrz    G    T        1      2        2 
  31   chr31_9215430     ZBoe    G    T        0      0        2 
  31   chr31_9215430     ZGre    G    T        0      0        2 
  31   chr31_9215430     ZHar    G    T        0      0        2 
  31   chr31_9215430   Sample    G    T        0      0        2 
  31   chr31_9219722     AAsi    G    C        0      0        2 
  31   chr31_9219722     AKia    G    C        1      2        2 
  31   chr31_9219722     AOna    G    C        1      2        2 
  31   chr31_9219722     ASom    G    C        0      0        2 
  31   chr31_9219722     HCab    G    C        0      0        2 
  31   chr31_9219722     HPrz    G    C        0      0        2 
  31   chr31_9219722     ZBoe    G    C        0      0        2 
  31   chr31_9219722     ZGre    G    C        0      0        2 
  31   chr31_9219722     ZHar    G    C        0      0        2 
  31   chr31_9219722   Sample    G    C        0      0        2 
  31   chr31_9220176     AAsi    A    C        0      0        2 
  31   chr31_9220176     AKia    A    C        0      0        2 
  31   chr31_9220176     AOna    A    C        0      0        2 
  31   chr31_9220176     ASom    A    C        0      0        2 
  31   chr31_9220176     HCab    A    C        0      0        2 
  31   chr31_9220176     HPrz    A    C      0.5      1        2 
  31   chr31_9220176     ZBoe    A    C        0      0        2 
  31   chr31_9220176     ZGre    A    C        0      0        2 
  31   chr31_9220176     ZHar    A    C        0      0        2 
  31   chr31_9220176   Sample    A    C        0      0        2 
  31   chr31_9222177     AAsi    A    G        0      0        2 
  31   chr31_9222177     AKia    A    G        0      0        2 
  31   chr31_9222177     AOna    A    G        0      0        2 
  31   chr31_9222177     ASom    A    G        0      0        2 
  31   chr31_9222177     HCab    A    G        0      0        2 
  31   chr31_9222177     HPrz    A    G        0      0        2 
  31   chr31_9222177     ZBoe    A    G        0      0        2 
  31   chr31_9222177     ZGre    A    G        0      0        2 
  31   chr31_9222177     ZHar    A    G        1      2        2 
  31   chr31_9222177   Sample    A    G        0      0        2 
  31   chr31_9227430     AAsi    G    T        0      0        2 
  31   chr31_9227430     AKia    G    T        0      0        2 
  31   chr31_9227430     AOna    G    T        0      0        2 
  31   chr31_9227430     ASom    G    T        0      0        2 
  31   chr31_9227430     HCab    G    T        0      0        2 
  31   chr31_9227430     HPrz    G    T        0      0        2 
  31   chr31_9227430     ZBoe    G    T        0      0        2 
  31   chr31_9227430     ZGre    G    T        0      0        2 
  31   chr31_9227430     ZHar    G    T        1      2        2 
  31   chr31_9227430   Sample    G    T        0      0        2 
  31   chr31_9229197     AAsi    A    G        0      0        2 
  31   chr31_9229197     AKia    A    G        0      0        2 
  31   chr31_9229197     AOna    A    G        0      0        2 
  31   chr31_9229197     ASom    A    G        0      0        2 
  31   chr31_9229197     HCab    A    G        0      0        2 
  31   chr31_9229197     HPrz    A    G        0      0        2 
  31   chr31_9229197     ZBoe    A    G      0.5      1        2 
  31   chr31_9229197     ZGre    A    G        0      0        2 
  31   chr31_9229197     ZHar    A    G        0      0        2 
  31   chr31_9229197   Sample    A    G        0      0        2 
  31   chr31_9230152     AAsi    G    A        0      0        2 
  31   chr31_9230152     AKia    G    A        0      0        2 
  31   chr31_9230152     AOna    G    A        0      0        2 
  31   chr31_9230152     ASom    G    A        0      0        2 
  31   chr31_9230152     HCab    G    A        0      0        2 
  31   chr31_9230152     HPrz    G    A        0      0        2 
  31   chr31_9230152     ZBoe    G    A        1      2        2 
  31   chr31_9230152     ZGre    G    A        0      0        2 
  31   chr31_9230152     ZHar    G    A        0      0        2 
  31   chr31_9230152   Sample    G    A        0      0        2 
  31   chr31_9235242     AAsi    C    A        0      0        2 
  31   chr31_9235242     AKia    C    A        0      0        2 
  31   chr31_9235242     AOna    C    A        0      0        2 
  31   chr31_9235242     ASom    C    A        0      0        2 
  31   chr31_9235242     HCab    C    A        0      0        2 
  31   chr31_9235242     HPrz    C    A        0      0        2 
  31   chr31_9235242     ZBoe    C    A      0.5      1        2 
  31   chr31_9235242     ZGre    C    A        0      0        2 
  31   chr31_9235242     ZHar    C    A        0      0        2 
  31   chr31_9235242   Sample    C    A        0      0        2 
  31   chr31_9240391     AAsi    T    C        0      0        2 
  31   chr31_9240391     AKia    T    C        0      0        2 
  31   chr31_9240391     AOna    T    C        0      0        2 
  31   chr31_9240391     ASom    T    C        0      0        2 
  31   chr31_9240391     HCab    T    C        0      0        2 
  31   chr31_9240391     HPrz    T    C        0      0        2 
  31   chr31_9240391     ZBoe    T    C        1      2        2 
  31   chr31_9240391     ZGre    T    C        1      2        2 
  31   chr31_9240391     ZHar    T    C        1      2        2 
  31   chr31_9240391   Sample    T    C        0      0        2 
  31   chr31_9242208     AAsi    A    C        0      0        2 
  31   chr31_9242208     AKia    A    C        0      0        2 
  31   chr31_9242208     AOna    A    C        0      0        2 
  31   chr31_9242208     ASom    A    C        0      0        2 
  31   chr31_9242208     HCab    A    C        1      2        2 
  31   chr31_9242208     HPrz    A    C        1      2        2 
  31   chr31_9242208     ZBoe    A    C        0      0        2 
  31   chr31_9242208     ZGre    A    C        0      0        2 
  31   chr31_9242208     ZHar    A    C        0      0        2 
  31   chr31_9242208   Sample    A    C        0      0        2 
  31   chr31_9244231     AAsi    T    C        0      0        2 
  31   chr31_9244231     AKia    T    C        0      0        2 
  31   chr31_9244231     AOna    T    C        0      0        2 
  31   chr31_9244231     ASom    T    C        0      0        2 
  31   chr31_9244231     HCab    T    C        0      0        2 
  31   chr31_9244231     HPrz    T    C        0      0        2 
  31   chr31_9244231     ZBoe    T    C        0      0        2 
  31   chr31_9244231     ZGre    T    C      0.5      1        2 
  31   chr31_9244231     ZHar    T    C        0      0        2 
  31   chr31_9244231   Sample    T    C        0      0        2 
  31   chr31_9246795     AAsi    G    A        0      0        2 
  31   chr31_9246795     AKia    G    A        0      0        2 
  31   chr31_9246795     AOna    G    A        0      0        2 
  31   chr31_9246795     ASom    G    A        0      0        2 
  31   chr31_9246795     HCab    G    A        1      2        2 
  31   chr31_9246795     HPrz    G    A        1      2        2 
  31   chr31_9246795     ZBoe    G    A        0      0        2 
  31   chr31_9246795     ZGre    G    A        0      0        2 
  31   chr31_9246795     ZHar    G    A        0      0        2 
  31   chr31_9246795   Sample    G    A        0      0        2 
  31   chr31_9248737     AAsi    G    C        0      0        2 
  31   chr31_9248737     AKia    G    C        0      0        2 
  31   chr31_9248737     AOna    G    C      0.5      1        2 
  31   chr31_9248737     ASom    G    C        0      0        2 
  31   chr31_9248737     HCab    G    C        0      0        2 
  31   chr31_9248737     HPrz    G    C        0      0        2 
  31   chr31_9248737     ZBoe    G    C        0      0        2 
  31   chr31_9248737     ZGre    G    C        0      0        2 
  31   chr31_9248737     ZHar    G    C        0      0        2 
  31   chr31_9248737   Sample    G    C        0      0        2 
  31   chr31_9264383     AAsi    T    C        0      0        2 
  31   chr31_9264383     AKia    T    C        0      0        2 
  31   chr31_9264383     AOna    T    C        0      0        2 
  31   chr31_9264383     ASom    T    C        0      0        2 
  31   chr31_9264383     HCab    T    C        0      0        2 
  31   chr31_9264383     HPrz    T    C        0      0        2 
  31   chr31_9264383     ZBoe    T    C      0.5      1        2 
  31   chr31_9264383     ZGre    T    C        0      0        2 
  31   chr31_9264383     ZHar    T    C        0      0        2 
  31   chr31_9264383   Sample    T    C        0      0        2 
  31   chr31_9265440     AAsi    A    T        0      0        2 
  31   chr31_9265440     AKia    A    T        0      0        2 
  31   chr31_9265440     AOna    A    T        1      2        2 
  31   chr31_9265440     ASom    A    T        0      0        2 
  31   chr31_9265440     HCab    A    T        0      0        2 
  31   chr31_9265440     HPrz    A    T        0      0        2 
  31   chr31_9265440     ZBoe    A    T        0      0        2 
  31   chr31_9265440     ZGre    A    T        0      0        2 
  31   chr31_9265440     ZHar    A    T        0      0        2 
  31   chr31_9265440   Sample    A    T        0      0        2 
  31   chr31_9265648     AAsi    A    G      0.5      1        2 
  31   chr31_9265648     AKia    A    G        0      0        2 
  31   chr31_9265648     AOna    A    G        0      0        2 
  31   chr31_9265648     ASom    A    G        0      0        2 
  31   chr31_9265648     HCab    A    G        0      0        2 
  31   chr31_9265648     HPrz    A    G        0      0        2 
  31   chr31_9265648     ZBoe    A    G        0      0        2 
  31   chr31_9265648     ZGre    A    G        0      0        2 
  31   chr31_9265648     ZHar    A    G        0      0        2 
  31   chr31_9265648   Sample    A    G        0      0        2 
  31   chr31_9266569     AAsi    T    G        0      0        2 
  31   chr31_9266569     AKia    T    G        1      2        2 
  31   chr31_9266569     AOna    T    G        1      2        2 
  31   chr31_9266569     ASom    T    G        0      0        2 
  31   chr31_9266569     HCab    T    G        0      0        2 
  31   chr31_9266569     HPrz    T    G        0      0        2 
  31   chr31_9266569     ZBoe    T    G        0      0        2 
  31   chr31_9266569     ZGre    T    G        0      0        2 
  31   chr31_9266569     ZHar    T    G        0      0        2 
  31   chr31_9266569   Sample    T    G        0      0        2 
  31   chr31_9272352     AAsi    T    C        0      0        2 
  31   chr31_9272352     AKia    T    C        0      0        2 
  31   chr31_9272352     AOna    T    C        0      0        2 
  31   chr31_9272352     ASom    T    C        0      0        2 
  31   chr31_9272352     HCab    T    C        1      2        2 
  31   chr31_9272352     HPrz    T    C        1      2        2 
  31   chr31_9272352     ZBoe    T    C        0      0        2 
  31   chr31_9272352     ZGre    T    C        0      0        2 
  31   chr31_9272352     ZHar    T    C        0      0        2 
  31   chr31_9272352   Sample    T    C        0      0        2 
  31   chr31_9273591     AAsi    G    T        0      0        2 
  31   chr31_9273591     AKia    G    T        0      0        2 
  31   chr31_9273591     AOna    G    T        0      0        2 
  31   chr31_9273591     ASom    G    T        0      0        2 
  31   chr31_9273591     HCab    G    T        0      0        2 
  31   chr31_9273591     HPrz    G    T        0      0        2 
  31   chr31_9273591     ZBoe    G    T      0.5      1        2 
  31   chr31_9273591     ZGre    G    T        0      0        2 
  31   chr31_9273591     ZHar    G    T        0      0        2 
  31   chr31_9273591   Sample    G    T        0      0        2 
  31   chr31_9275127     AAsi    C    G        0      0        2 
  31   chr31_9275127     AKia    C    G        0      0        2 
  31   chr31_9275127     AOna    C    G        0      0        2 
  31   chr31_9275127     ASom    C    G        0      0        2 
  31   chr31_9275127     HCab    C    G        0      0        2 
  31   chr31_9275127     HPrz    C    G        0      0        2 
  31   chr31_9275127     ZBoe    C    G        0      0        2 
  31   chr31_9275127     ZGre    C    G      0.5      1        2 
  31   chr31_9275127     ZHar    C    G        0      0        2 
  31   chr31_9275127   Sample    C    G        0      0        2 
  31   chr31_9276713     AAsi    A    G        0      0        2 
  31   chr31_9276713     AKia    A    G        0      0        2 
  31   chr31_9276713     AOna    A    G        0      0        2 
  31   chr31_9276713     ASom    A    G        0      0        2 
  31   chr31_9276713     HCab    A    G        0      0        2 
  31   chr31_9276713     HPrz    A    G        0      0        2 
  31   chr31_9276713     ZBoe    A    G      0.5      1        2 
  31   chr31_9276713     ZGre    A    G        0      0        2 
  31   chr31_9276713     ZHar    A    G        0      0        2 
  31   chr31_9276713   Sample    A    G        0      0        2 
  31   chr31_9281991     AAsi    A    C        0      0        2 
  31   chr31_9281991     AKia    A    C        0      0        2 
  31   chr31_9281991     AOna    A    C        0      0        2 
  31   chr31_9281991     ASom    A    C        0      0        2 
  31   chr31_9281991     HCab    A    C        0      0        2 
  31   chr31_9281991     HPrz    A    C      0.5      1        2 
  31   chr31_9281991     ZBoe    A    C        0      0        2 
  31   chr31_9281991     ZGre    A    C        0      0        2 
  31   chr31_9281991     ZHar    A    C        0      0        2 
  31   chr31_9281991   Sample    A    C        0      0        2 
  31   chr31_9285141     AAsi    T    C        0      0        2 
  31   chr31_9285141     AKia    T    C        1      2        2 
  31   chr31_9285141     AOna    T    C        0      0        2 
  31   chr31_9285141     ASom    T    C        0      0        2 
  31   chr31_9285141     HCab    T    C        0      0        2 
  31   chr31_9285141     HPrz    T    C        0      0        2 
  31   chr31_9285141     ZBoe    T    C        0      0        2 
  31   chr31_9285141     ZGre    T    C        0      0        2 
  31   chr31_9285141     ZHar    T    C        0      0        2 
  31   chr31_9285141   Sample    T    C        0      0        2 
  31   chr31_9285715     AAsi    C    T        0      0        2 
  31   chr31_9285715     AKia    C    T        0      0        2 
  31   chr31_9285715     AOna    C    T        0      0        2 
  31   chr31_9285715     ASom    C    T        1      2        2 
  31   chr31_9285715     HCab    C    T        0      0        2 
  31   chr31_9285715     HPrz    C    T        0      0        2 
  31   chr31_9285715     ZBoe    C    T        0      0        2 
  31   chr31_9285715     ZGre    C    T        0      0        2 
  31   chr31_9285715     ZHar    C    T        0      0        2 
  31   chr31_9285715   Sample    C    T        0      0        2 
  31   chr31_9293070     AAsi    C    T        0      0        2 
  31   chr31_9293070     AKia    C    T        0      0        2 
  31   chr31_9293070     AOna    C    T        1      2        2 
  31   chr31_9293070     ASom    C    T        0      0        2 
  31   chr31_9293070     HCab    C    T        0      0        2 
  31   chr31_9293070     HPrz    C    T        0      0        2 
  31   chr31_9293070     ZBoe    C    T        0      0        2 
  31   chr31_9293070     ZGre    C    T        0      0        2 
  31   chr31_9293070     ZHar    C    T        0      0        2 
  31   chr31_9293070   Sample    C    T        0      0        2 
  31   chr31_9304941     AAsi    A    G        0      0        2 
  31   chr31_9304941     AKia    A    G        0      0        2 
  31   chr31_9304941     AOna    A    G        0      0        2 
  31   chr31_9304941     ASom    A    G        0      0        2 
  31   chr31_9304941     HCab    A    G        0      0        2 
  31   chr31_9304941     HPrz    A    G        0      0        2 
  31   chr31_9304941     ZBoe    A    G        0      0        2 
  31   chr31_9304941     ZGre    A    G        1      2        2 
  31   chr31_9304941     ZHar    A    G        0      0        2 
  31   chr31_9304941   Sample    A    G        0      0        2 
  31   chr31_9305417     AAsi    G    A      0.5      1        2 
  31   chr31_9305417     AKia    G    A        0      0        2 
  31   chr31_9305417     AOna    G    A        0      0        2 
  31   chr31_9305417     ASom    G    A        0      0        2 
  31   chr31_9305417     HCab    G    A        0      0        2 
  31   chr31_9305417     HPrz    G    A        0      0        2 
  31   chr31_9305417     ZBoe    G    A        0      0        2 
  31   chr31_9305417     ZGre    G    A        0      0        2 
  31   chr31_9305417     ZHar    G    A        0      0        2 
  31   chr31_9305417   Sample    G    A        1      2        2 
  31   chr31_9308957     AAsi    A    G        1      2        2 
  31   chr31_9308957     AKia    A    G        0      0        2 
  31   chr31_9308957     AOna    A    G        0      0        2 
  31   chr31_9308957     ASom    A    G        1      2        2 
  31   chr31_9308957     HCab    A    G        0      0        2 
  31   chr31_9308957     HPrz    A    G        0      0        2 
  31   chr31_9308957     ZBoe    A    G        0      0        2 
  31   chr31_9308957     ZGre    A    G        0      0        2 
  31   chr31_9308957     ZHar    A    G        0      0        2 
  31   chr31_9308957   Sample    A    G        1      2        2 
  31   chr31_9311781     AAsi    T    C        1      2        2 
  31   chr31_9311781     AKia    T    C        0      0        2 
  31   chr31_9311781     AOna    T    C        0      0        2 
  31   chr31_9311781     ASom    T    C        1      2        2 
  31   chr31_9311781     HCab    T    C        0      0        2 
  31   chr31_9311781     HPrz    T    C        0      0        2 
  31   chr31_9311781     ZBoe    T    C        0      0        2 
  31   chr31_9311781     ZGre    T    C        0      0        2 
  31   chr31_9311781     ZHar    T    C        0      0        2 
  31   chr31_9311781   Sample    T    C        1      2        2 
  31   chr31_9321061     AAsi    C    T        0      0        2 
  31   chr31_9321061     AKia    C    T        0      0        2 
  31   chr31_9321061     AOna    C    T        0      0        2 
  31   chr31_9321061     ASom    C    T        0      0        2 
  31   chr31_9321061     HCab    C    T        0      0        2 
  31   chr31_9321061     HPrz    C    T        0      0        2 
  31   chr31_9321061     ZBoe    C    T        1      2        2 
  31   chr31_9321061     ZGre    C    T        0      0        2 
  31   chr31_9321061     ZHar    C    T        0      0        2 
  31   chr31_9321061   Sample    C    T        0      0        2 
  31   chr31_9324633     AAsi    T    A        0      0        2 
  31   chr31_9324633     AKia    T    A        0      0        2 
  31   chr31_9324633     AOna    T    A        0      0        2 
  31   chr31_9324633     ASom    T    A        0      0        2 
  31   chr31_9324633     HCab    T    A        1      2        2 
  31   chr31_9324633     HPrz    T    A        1      2        2 
  31   chr31_9324633     ZBoe    T    A        0      0        2 
  31   chr31_9324633     ZGre    T    A        0      0        2 
  31   chr31_9324633     ZHar    T    A        0      0        2 
  31   chr31_9324633   Sample    T    A        0      0        2 
  31   chr31_9326687     AAsi    T    C        0      0        2 
  31   chr31_9326687     AKia    T    C        0      0        2 
  31   chr31_9326687     AOna    T    C        0      0        2 
  31   chr31_9326687     ASom    T    C        0      0        2 
  31   chr31_9326687     HCab    T    C        1      2        2 
  31   chr31_9326687     HPrz    T    C        1      2        2 
  31   chr31_9326687     ZBoe    T    C        0      0        2 
  31   chr31_9326687     ZGre    T    C        0      0        2 
  31   chr31_9326687     ZHar    T    C        0      0        2 
  31   chr31_9326687   Sample    T    C        0      0        2 
  31   chr31_9329092     AAsi    A    G        0      0        2 
  31   chr31_9329092     AKia    A    G        0      0        2 
  31   chr31_9329092     AOna    A    G        0      0        2 
  31   chr31_9329092     ASom    A    G        0      0        2 
  31   chr31_9329092     HCab    A    G        0      0        2 
  31   chr31_9329092     HPrz    A    G        0      0        2 
  31   chr31_9329092     ZBoe    A    G        0      0        2 
  31   chr31_9329092     ZGre    A    G        1      2        2 
  31   chr31_9329092     ZHar    A    G        0      0        2 
  31   chr31_9329092   Sample    A    G        0      0        2 
  31   chr31_9331909     AAsi    T    G        0      0        2 
  31   chr31_9331909     AKia    T    G        0      0        2 
  31   chr31_9331909     AOna    T    G        0      0        2 
  31   chr31_9331909     ASom    T    G        0      0        2 
  31   chr31_9331909     HCab    T    G        0      0        2 
  31   chr31_9331909     HPrz    T    G        0      0        2 
  31   chr31_9331909     ZBoe    T    G        0      0        2 
  31   chr31_9331909     ZGre    T    G        0      0        2 
  31   chr31_9331909     ZHar    T    G        1      2        2 
  31   chr31_9331909   Sample    T    G        0      0        2 
  31   chr31_9334944     AAsi    T    C        0      0        2 
  31   chr31_9334944     AKia    T    C        0      0        2 
  31   chr31_9334944     AOna    T    C        0      0        2 
  31   chr31_9334944     ASom    T    C        0      0        2 
  31   chr31_9334944     HCab    T    C        1      2        2 
  31   chr31_9334944     HPrz    T    C        1      2        2 
  31   chr31_9334944     ZBoe    T    C        0      0        2 
  31   chr31_9334944     ZGre    T    C        0      0        2 
  31   chr31_9334944     ZHar    T    C        0      0        2 
  31   chr31_9334944   Sample    T    C        0      0        2 
  31   chr31_9336396     AAsi    C    G        0      0        2 
  31   chr31_9336396     AKia    C    G        1      2        2 
  31   chr31_9336396     AOna    C    G        0      0        2 
  31   chr31_9336396     ASom    C    G        0      0        2 
  31   chr31_9336396     HCab    C    G        0      0        2 
  31   chr31_9336396     HPrz    C    G        0      0        2 
  31   chr31_9336396     ZBoe    C    G        0      0        2 
  31   chr31_9336396     ZGre    C    G        0      0        2 
  31   chr31_9336396     ZHar    C    G        0      0        2 
  31   chr31_9336396   Sample    C    G        0      0        2 
  31   chr31_9342411     AAsi    T    G        0      0        2 
  31   chr31_9342411     AKia    T    G        0      0        2 
  31   chr31_9342411     AOna    T    G        0      0        2 
  31   chr31_9342411     ASom    T    G        0      0        2 
  31   chr31_9342411     HCab    T    G        1      2        2 
  31   chr31_9342411     HPrz    T    G        1      2        2 
  31   chr31_9342411     ZBoe    T    G        0      0        2 
  31   chr31_9342411     ZGre    T    G        0      0        2 
  31   chr31_9342411     ZHar    T    G        0      0        2 
  31   chr31_9342411   Sample    T    G        0      0        2 
  31   chr31_9344774     AAsi    T    A        0      0        2 
  31   chr31_9344774     AKia    T    A        0      0        2 
  31   chr31_9344774     AOna    T    A        0      0        2 
  31   chr31_9344774     ASom    T    A        0      0        2 
  31   chr31_9344774     HCab    T    A        1      2        2 
  31   chr31_9344774     HPrz    T    A        1      2        2 
  31   chr31_9344774     ZBoe    T    A        0      0        2 
  31   chr31_9344774     ZGre    T    A        0      0        2 
  31   chr31_9344774     ZHar    T    A        0      0        2 
  31   chr31_9344774   Sample    T    A        0      0        2 
  31   chr31_9349182     AAsi    G    C        0      0        2 
  31   chr31_9349182     AKia    G    C        0      0        2 
  31   chr31_9349182     AOna    G    C        0      0        2 
  31   chr31_9349182     ASom    G    C        1      2        2 
  31   chr31_9349182     HCab    G    C        0      0        2 
  31   chr31_9349182     HPrz    G    C        0      0        2 
  31   chr31_9349182     ZBoe    G    C        0      0        2 
  31   chr31_9349182     ZGre    G    C        0      0        2 
  31   chr31_9349182     ZHar    G    C        0      0        2 
  31   chr31_9349182   Sample    G    C        0      0        2 
  31   chr31_9352605     AAsi    A    G        0      0        2 
  31   chr31_9352605     AKia    A    G        0      0        2 
  31   chr31_9352605     AOna    A    G        0      0        2 
  31   chr31_9352605     ASom    A    G        0      0        2 
  31   chr31_9352605     HCab    A    G        0      0        2 
  31   chr31_9352605     HPrz    A    G        0      0        2 
  31   chr31_9352605     ZBoe    A    G        0      0        2 
  31   chr31_9352605     ZGre    A    G        1      2        2 
  31   chr31_9352605     ZHar    A    G        0      0        2 
  31   chr31_9352605   Sample    A    G        0      0        2 
  31   chr31_9360924     AAsi    G    A        0      0        2 
  31   chr31_9360924     AKia    G    A        0      0        2 
  31   chr31_9360924     AOna    G    A        0      0        2 
  31   chr31_9360924     ASom    G    A        0      0        2 
  31   chr31_9360924     HCab    G    A        0      0        2 
  31   chr31_9360924     HPrz    G    A        0      0        2 
  31   chr31_9360924     ZBoe    G    A      0.5      1        2 
  31   chr31_9360924     ZGre    G    A        0      0        2 
  31   chr31_9360924     ZHar    G    A        0      0        2 
  31   chr31_9360924   Sample    G    A        0      0        2 
  31   chr31_9361001     AAsi    C    T        0      0        2 
  31   chr31_9361001     AKia    C    T        0      0        2 
  31   chr31_9361001     AOna    C    T        0      0        2 
  31   chr31_9361001     ASom    C    T        0      0        2 
  31   chr31_9361001     HCab    C    T        1      2        2 
  31   chr31_9361001     HPrz    C    T        1      2        2 
  31   chr31_9361001     ZBoe    C    T        0      0        2 
  31   chr31_9361001     ZGre    C    T        0      0        2 
  31   chr31_9361001     ZHar    C    T        0      0        2 
  31   chr31_9361001   Sample    C    T        0      0        2 
  31   chr31_9371062     AAsi    C    G        0      0        2 
  31   chr31_9371062     AKia    C    G        0      0        2 
  31   chr31_9371062     AOna    C    G      0.5      1        2 
  31   chr31_9371062     ASom    C    G        0      0        2 
  31   chr31_9371062     HCab    C    G        0      0        2 
  31   chr31_9371062     HPrz    C    G        0      0        2 
  31   chr31_9371062     ZBoe    C    G        0      0        2 
  31   chr31_9371062     ZGre    C    G        0      0        2 
  31   chr31_9371062     ZHar    C    G        0      0        2 
  31   chr31_9371062   Sample    C    G        0      0        2 
  31   chr31_9373924     AAsi    T    G        0      0        2 
  31   chr31_9373924     AKia    T    G      0.5      1        2 
  31   chr31_9373924     AOna    T    G      0.5      1        2 
  31   chr31_9373924     ASom    T    G        0      0        2 
  31   chr31_9373924     HCab    T    G        0      0        2 
  31   chr31_9373924     HPrz    T    G        0      0        2 
  31   chr31_9373924     ZBoe    T    G        0      0        2 
  31   chr31_9373924     ZGre    T    G        0      0        2 
  31   chr31_9373924     ZHar    T    G        0      0        2 
  31   chr31_9373924   Sample    T    G        0      0        2 
  31   chr31_9378125     AAsi    A    G        0      0        2 
  31   chr31_9378125     AKia    A    G        0      0        2 
  31   chr31_9378125     AOna    A    G        0      0        2 
  31   chr31_9378125     ASom    A    G        1      2        2 
  31   chr31_9378125     HCab    A    G        1      2        2 
  31   chr31_9378125     HPrz    A    G        1      2        2 
  31   chr31_9378125     ZBoe    A    G        0      0        2 
  31   chr31_9378125     ZGre    A    G        0      0        2 
  31   chr31_9378125     ZHar    A    G        0      0        2 
  31   chr31_9378125   Sample    A    G        1      2        2 
  31   chr31_9379341     AAsi    A    G        0      0        2 
  31   chr31_9379341     AKia    A    G        0      0        2 
  31   chr31_9379341     AOna    A    G        0      0        2 
  31   chr31_9379341     ASom    A    G        0      0        2 
  31   chr31_9379341     HCab    A    G      0.5      1        2 
  31   chr31_9379341     HPrz    A    G        0      0        2 
  31   chr31_9379341     ZBoe    A    G        0      0        2 
  31   chr31_9379341     ZGre    A    G        0      0        2 
  31   chr31_9379341     ZHar    A    G        0      0        2 
  31   chr31_9379341   Sample    A    G        0      0        2 
  31   chr31_9381485     AAsi    G    A        0      0        2 
  31   chr31_9381485     AKia    G    A        0      0        2 
  31   chr31_9381485     AOna    G    A      0.5      1        2 
  31   chr31_9381485     ASom    G    A        0      0        2 
  31   chr31_9381485     HCab    G    A        0      0        2 
  31   chr31_9381485     HPrz    G    A        0      0        2 
  31   chr31_9381485     ZBoe    G    A        0      0        2 
  31   chr31_9381485     ZGre    G    A        0      0        2 
  31   chr31_9381485     ZHar    G    A        0      0        2 
  31   chr31_9381485   Sample    G    A        0      0        2 
  31   chr31_9391198     AAsi    T    C        0      0        2 
  31   chr31_9391198     AKia    T    C        0      0        2 
  31   chr31_9391198     AOna    T    C        0      0        2 
  31   chr31_9391198     ASom    T    C        0      0        2 
  31   chr31_9391198     HCab    T    C        0      0        2 
  31   chr31_9391198     HPrz    T    C        0      0        2 
  31   chr31_9391198     ZBoe    T    C      0.5      1        2 
  31   chr31_9391198     ZGre    T    C        0      0        2 
  31   chr31_9391198     ZHar    T    C        0      0        2 
  31   chr31_9391198   Sample    T    C        0      0        2 
  31   chr31_9391784     AAsi    C    A        0      0        2 
  31   chr31_9391784     AKia    C    A        0      0        2 
  31   chr31_9391784     AOna    C    A        0      0        2 
  31   chr31_9391784     ASom    C    A        0      0        2 
  31   chr31_9391784     HCab    C    A        0      0        2 
  31   chr31_9391784     HPrz    C    A        0      0        2 
  31   chr31_9391784     ZBoe    C    A        0      0        2 
  31   chr31_9391784     ZGre    C    A        0      0        2 
  31   chr31_9391784     ZHar    C    A        1      2        2 
  31   chr31_9391784   Sample    C    A        0      0        2 
  31   chr31_9394868     AAsi    A    G        0      0        2 
  31   chr31_9394868     AKia    A    G        0      0        2 
  31   chr31_9394868     AOna    A    G        0      0        2 
  31   chr31_9394868     ASom    A    G        0      0        2 
  31   chr31_9394868     HCab    A    G        0      0        2 
  31   chr31_9394868     HPrz    A    G        0      0        2 
  31   chr31_9394868     ZBoe    A    G      0.5      1        2 
  31   chr31_9394868     ZGre    A    G        0      0        2 
  31   chr31_9394868     ZHar    A    G        0      0        2 
  31   chr31_9394868   Sample    A    G        0      0        2 
  31   chr31_9394967     AAsi    G    A        0      0        2 
  31   chr31_9394967     AKia    G    A        0      0        2 
  31   chr31_9394967     AOna    G    A        0      0        2 
  31   chr31_9394967     ASom    G    A        0      0        2 
  31   chr31_9394967     HCab    G    A        0      0        2 
  31   chr31_9394967     HPrz    G    A        0      0        2 
  31   chr31_9394967     ZBoe    G    A        0      0        2 
  31   chr31_9394967     ZGre    G    A        1      2        2 
  31   chr31_9394967     ZHar    G    A        0      0        2 
  31   chr31_9394967   Sample    G    A        0      0        2 
  31   chr31_9395211     AAsi    T    C        0      0        2 
  31   chr31_9395211     AKia    T    C        0      0        2 
  31   chr31_9395211     AOna    T    C        0      0        2 
  31   chr31_9395211     ASom    T    C        0      0        2 
  31   chr31_9395211     HCab    T    C        0      0        2 
  31   chr31_9395211     HPrz    T    C        0      0        2 
  31   chr31_9395211     ZBoe    T    C        0      0        2 
  31   chr31_9395211     ZGre    T    C        1      2        2 
  31   chr31_9395211     ZHar    T    C        0      0        2 
  31   chr31_9395211   Sample    T    C        0      0        2 
  31   chr31_9398085     AAsi    T    C        0      0        2 
  31   chr31_9398085     AKia    T    C        0      0        2 
  31   chr31_9398085     AOna    T    C        1      2        2 
  31   chr31_9398085     ASom    T    C        0      0        2 
  31   chr31_9398085     HCab    T    C        0      0        2 
  31   chr31_9398085     HPrz    T    C        0      0        2 
  31   chr31_9398085     ZBoe    T    C        0      0        2 
  31   chr31_9398085     ZGre    T    C        0      0        2 
  31   chr31_9398085     ZHar    T    C        0      0        2 
  31   chr31_9398085   Sample    T    C        0      0        2 
  31   chr31_9399036     AAsi    T    C        0      0        2 
  31   chr31_9399036     AKia    T    C        1      2        2 
  31   chr31_9399036     AOna    T    C        0      0        2 
  31   chr31_9399036     ASom    T    C        0      0        2 
  31   chr31_9399036     HCab    T    C        0      0        2 
  31   chr31_9399036     HPrz    T    C        0      0        2 
  31   chr31_9399036     ZBoe    T    C        0      0        2 
  31   chr31_9399036     ZGre    T    C        0      0        2 
  31   chr31_9399036     ZHar    T    C        0      0        2 
  31   chr31_9399036   Sample    T    C        0      0        2 
  31   chr31_9399211     AAsi    G    T        0      0        2 
  31   chr31_9399211     AKia    G    T        0      0        2 
  31   chr31_9399211     AOna    G    T        0      0        2 
  31   chr31_9399211     ASom    G    T        0      0        2 
  31   chr31_9399211     HCab    G    T        1      2        2 
  31   chr31_9399211     HPrz    G    T        1      2        2 
  31   chr31_9399211     ZBoe    G    T        0      0        2 
  31   chr31_9399211     ZGre    G    T        0      0        2 
  31   chr31_9399211     ZHar    G    T        0      0        2 
  31   chr31_9399211   Sample    G    T        0      0        2 
  31   chr31_9403729     AAsi    T    C        0      0        2 
  31   chr31_9403729     AKia    T    C        0      0        2 
  31   chr31_9403729     AOna    T    C      0.5      1        2 
  31   chr31_9403729     ASom    T    C        0      0        2 
  31   chr31_9403729     HCab    T    C        0      0        2 
  31   chr31_9403729     HPrz    T    C        0      0        2 
  31   chr31_9403729     ZBoe    T    C        0      0        2 
  31   chr31_9403729     ZGre    T    C        0      0        2 
  31   chr31_9403729     ZHar    T    C        0      0        2 
  31   chr31_9403729   Sample    T    C        0      0        2 
  31   chr31_9404660     AAsi    C    T        0      0        2 
  31   chr31_9404660     AKia    C    T        1      2        2 
  31   chr31_9404660     AOna    C    T        0      0        2 
  31   chr31_9404660     ASom    C    T        0      0        2 
  31   chr31_9404660     HCab    C    T        0      0        2 
  31   chr31_9404660     HPrz    C    T        0      0        2 
  31   chr31_9404660     ZBoe    C    T        0      0        2 
  31   chr31_9404660     ZGre    C    T        0      0        2 
  31   chr31_9404660     ZHar    C    T        0      0        2 
  31   chr31_9404660   Sample    C    T        0      0        2 
  31   chr31_9409518     AAsi    T    C        0      0        2 
  31   chr31_9409518     AKia    T    C        1      2        2 
  31   chr31_9409518     AOna    T    C        0      0        2 
  31   chr31_9409518     ASom    T    C        0      0        2 
  31   chr31_9409518     HCab    T    C        0      0        2 
  31   chr31_9409518     HPrz    T    C        0      0        2 
  31   chr31_9409518     ZBoe    T    C        0      0        2 
  31   chr31_9409518     ZGre    T    C        0      0        2 
  31   chr31_9409518     ZHar    T    C        0      0        2 
  31   chr31_9409518   Sample    T    C        0      0        2 
  31   chr31_9411338     AAsi    A    G        1      2        2 
  31   chr31_9411338     AKia    A    G        0      0        2 
  31   chr31_9411338     AOna    A    G        0      0        2 
  31   chr31_9411338     ASom    A    G        1      2        2 
  31   chr31_9411338     HCab    A    G        0      0        2 
  31   chr31_9411338     HPrz    A    G        0      0        2 
  31   chr31_9411338     ZBoe    A    G        0      0        2 
  31   chr31_9411338     ZGre    A    G        0      0        2 
  31   chr31_9411338     ZHar    A    G        0      0        2 
  31   chr31_9411338   Sample    A    G        1      2        2 
  31   chr31_9411780     AAsi    C    T        0      0        2 
  31   chr31_9411780     AKia    C    T      0.5      1        2 
  31   chr31_9411780     AOna    C    T        0      0        2 
  31   chr31_9411780     ASom    C    T        0      0        2 
  31   chr31_9411780     HCab    C    T        0      0        2 
  31   chr31_9411780     HPrz    C    T        0      0        2 
  31   chr31_9411780     ZBoe    C    T        0      0        2 
  31   chr31_9411780     ZGre    C    T        0      0        2 
  31   chr31_9411780     ZHar    C    T        0      0        2 
  31   chr31_9411780   Sample    C    T        0      0        2 
  31   chr31_9414536     AAsi    A    G        0      0        2 
  31   chr31_9414536     AKia    A    G        0      0        2 
  31   chr31_9414536     AOna    A    G        1      2        2 
  31   chr31_9414536     ASom    A    G        0      0        2 
  31   chr31_9414536     HCab    A    G        0      0        2 
  31   chr31_9414536     HPrz    A    G        0      0        2 
  31   chr31_9414536     ZBoe    A    G        0      0        2 
  31   chr31_9414536     ZGre    A    G        0      0        2 
  31   chr31_9414536     ZHar    A    G        0      0        2 
  31   chr31_9414536   Sample    A    G        0      0        2 
  31   chr31_9414860     AAsi    C    G        0      0        2 
  31   chr31_9414860     AKia    C    G        0      0        2 
  31   chr31_9414860     AOna    C    G        0      0        2 
  31   chr31_9414860     ASom    C    G        0      0        2 
  31   chr31_9414860     HCab    C    G        0      0        2 
  31   chr31_9414860     HPrz    C    G        0      0        2 
  31   chr31_9414860     ZBoe    C    G        1      2        2 
  31   chr31_9414860     ZGre    C    G        0      0        2 
  31   chr31_9414860     ZHar    C    G        0      0        2 
  31   chr31_9414860   Sample    C    G        0      0        2 
  31   chr31_9422143     AAsi    T    A        1      2        2 
  31   chr31_9422143     AKia    T    A        0      0        2 
  31   chr31_9422143     AOna    T    A        0      0        2 
  31   chr31_9422143     ASom    T    A        0      0        2 
  31   chr31_9422143     HCab    T    A        0      0        2 
  31   chr31_9422143     HPrz    T    A        0      0        2 
  31   chr31_9422143     ZBoe    T    A        0      0        2 
  31   chr31_9422143     ZGre    T    A        0      0        2 
  31   chr31_9422143     ZHar    T    A        0      0        2 
  31   chr31_9422143   Sample    T    A        0      0        2 
  31   chr31_9423651     AAsi    C    T        0      0        2 
  31   chr31_9423651     AKia    C    T        0      0        2 
  31   chr31_9423651     AOna    C    T        0      0        2 
  31   chr31_9423651     ASom    C    T        0      0        2 
  31   chr31_9423651     HCab    C    T      0.5      1        2 
  31   chr31_9423651     HPrz    C    T        0      0        2 
  31   chr31_9423651     ZBoe    C    T        0      0        2 
  31   chr31_9423651     ZGre    C    T        0      0        2 
  31   chr31_9423651     ZHar    C    T        0      0        2 
  31   chr31_9423651   Sample    C    T        0      0        2 
  31   chr31_9423790     AAsi    G    A        0      0        2 
  31   chr31_9423790     AKia    G    A        0      0        2 
  31   chr31_9423790     AOna    G    A        0      0        2 
  31   chr31_9423790     ASom    G    A        0      0        2 
  31   chr31_9423790     HCab    G    A        0      0        2 
  31   chr31_9423790     HPrz    G    A        0      0        2 
  31   chr31_9423790     ZBoe    G    A      0.5      1        2 
  31   chr31_9423790     ZGre    G    A        0      0        2 
  31   chr31_9423790     ZHar    G    A        0      0        2 
  31   chr31_9423790   Sample    G    A        0      0        2 
  31   chr31_9424395     AAsi    T    C        0      0        2 
  31   chr31_9424395     AKia    T    C        0      0        2 
  31   chr31_9424395     AOna    T    C        0      0        2 
  31   chr31_9424395     ASom    T    C        0      0        2 
  31   chr31_9424395     HCab    T    C        1      2        2 
  31   chr31_9424395     HPrz    T    C        1      2        2 
  31   chr31_9424395     ZBoe    T    C        0      0        2 
  31   chr31_9424395     ZGre    T    C        0      0        2 
  31   chr31_9424395     ZHar    T    C        0      0        2 
  31   chr31_9424395   Sample    T    C        0      0        2 
  31   chr31_9425168     AAsi    G    A        0      0        2 
  31   chr31_9425168     AKia    G    A        0      0        2 
  31   chr31_9425168     AOna    G    A        0      0        2 
  31   chr31_9425168     ASom    G    A        0      0        2 
  31   chr31_9425168     HCab    G    A        1      2        2 
  31   chr31_9425168     HPrz    G    A        1      2        2 
  31   chr31_9425168     ZBoe    G    A        0      0        2 
  31   chr31_9425168     ZGre    G    A        0      0        2 
  31   chr31_9425168     ZHar    G    A        0      0        2 
  31   chr31_9425168   Sample    G    A        0      0        2 
  31   chr31_9426115     AAsi    A    G        0      0        2 
  31   chr31_9426115     AKia    A    G        0      0        2 
  31   chr31_9426115     AOna    A    G        0      0        2 
  31   chr31_9426115     ASom    A    G        0      0        2 
  31   chr31_9426115     HCab    A    G      0.5      1        2 
  31   chr31_9426115     HPrz    A    G        0      0        2 
  31   chr31_9426115     ZBoe    A    G        0      0        2 
  31   chr31_9426115     ZGre    A    G        0      0        2 
  31   chr31_9426115     ZHar    A    G        0      0        2 
  31   chr31_9426115   Sample    A    G        0      0        2 
  31   chr31_9430935     AAsi    A    G        0      0        2 
  31   chr31_9430935     AKia    A    G        0      0        2 
  31   chr31_9430935     AOna    A    G        0      0        2 
  31   chr31_9430935     ASom    A    G        0      0        2 
  31   chr31_9430935     HCab    A    G        0      0        2 
  31   chr31_9430935     HPrz    A    G      0.5      1        2 
  31   chr31_9430935     ZBoe    A    G        0      0        2 
  31   chr31_9430935     ZGre    A    G        0      0        2 
  31   chr31_9430935     ZHar    A    G        0      0        2 
  31   chr31_9430935   Sample    A    G        0      0        2 
  31   chr31_9434168     AAsi    T    G        0      0        2 
  31   chr31_9434168     AKia    T    G        0      0        2 
  31   chr31_9434168     AOna    T    G        0      0        2 
  31   chr31_9434168     ASom    T    G      0.5      1        2 
  31   chr31_9434168     HCab    T    G        0      0        2 
  31   chr31_9434168     HPrz    T    G        0      0        2 
  31   chr31_9434168     ZBoe    T    G        0      0        2 
  31   chr31_9434168     ZGre    T    G        0      0        2 
  31   chr31_9434168     ZHar    T    G        0      0        2 
  31   chr31_9434168   Sample    T    G        0      0        2 
  31   chr31_9442665     AAsi    A    T        0      0        2 
  31   chr31_9442665     AKia    A    T        0      0        2 
  31   chr31_9442665     AOna    A    T        0      0        2 
  31   chr31_9442665     ASom    A    T      0.5      1        2 
  31   chr31_9442665     HCab    A    T        0      0        2 
  31   chr31_9442665     HPrz    A    T        0      0        2 
  31   chr31_9442665     ZBoe    A    T        0      0        2 
  31   chr31_9442665     ZGre    A    T        0      0        2 
  31   chr31_9442665     ZHar    A    T        0      0        2 
  31   chr31_9442665   Sample    A    T        0      0        2 
  31   chr31_9444119     AAsi    G    A        0      0        2 
  31   chr31_9444119     AKia    G    A        0      0        2 
  31   chr31_9444119     AOna    G    A      0.5      1        2 
  31   chr31_9444119     ASom    G    A        0      0        2 
  31   chr31_9444119     HCab    G    A        0      0        2 
  31   chr31_9444119     HPrz    G    A        0      0        2 
  31   chr31_9444119     ZBoe    G    A        0      0        2 
  31   chr31_9444119     ZGre    G    A        0      0        2 
  31   chr31_9444119     ZHar    G    A        0      0        2 
  31   chr31_9444119   Sample    G    A        0      0        2 
  31   chr31_9444888     AAsi    T    C        0      0        2 
  31   chr31_9444888     AKia    T    C        0      0        2 
  31   chr31_9444888     AOna    T    C        0      0        2 
  31   chr31_9444888     ASom    T    C        0      0        2 
  31   chr31_9444888     HCab    T    C      0.5      1        2 
  31   chr31_9444888     HPrz    T    C        0      0        2 
  31   chr31_9444888     ZBoe    T    C        0      0        2 
  31   chr31_9444888     ZGre    T    C        0      0        2 
  31   chr31_9444888     ZHar    T    C        0      0        2 
  31   chr31_9444888   Sample    T    C        0      0        2 
  31   chr31_9451668     AAsi    G    A        0      0        2 
  31   chr31_9451668     AKia    G    A        0      0        2 
  31   chr31_9451668     AOna    G    A        0      0        2 
  31   chr31_9451668     ASom    G    A        0      0        2 
  31   chr31_9451668     HCab    G    A        0      0        2 
  31   chr31_9451668     HPrz    G    A        0      0        2 
  31   chr31_9451668     ZBoe    G    A      0.5      1        2 
  31   chr31_9451668     ZGre    G    A        0      0        2 
  31   chr31_9451668     ZHar    G    A        0      0        2 
  31   chr31_9451668   Sample    G    A        0      0        2 
  31   chr31_9453153     AAsi    G    T        0      0        2 
  31   chr31_9453153     AKia    G    T        0      0        2 
  31   chr31_9453153     AOna    G    T      0.5      1        2 
  31   chr31_9453153     ASom    G    T        0      0        2 
  31   chr31_9453153     HCab    G    T        0      0        2 
  31   chr31_9453153     HPrz    G    T        0      0        2 
  31   chr31_9453153     ZBoe    G    T        0      0        2 
  31   chr31_9453153     ZGre    G    T        0      0        2 
  31   chr31_9453153     ZHar    G    T        0      0        2 
  31   chr31_9453153   Sample    G    T        0      0        2 
  31   chr31_9460576     AAsi    G    A        0      0        2 
  31   chr31_9460576     AKia    G    A        0      0        2 
  31   chr31_9460576     AOna    G    A        0      0        2 
  31   chr31_9460576     ASom    G    A        0      0        2 
  31   chr31_9460576     HCab    G    A        1      2        2 
  31   chr31_9460576     HPrz    G    A      0.5      1        2 
  31   chr31_9460576     ZBoe    G    A        0      0        2 
  31   chr31_9460576     ZGre    G    A        0      0        2 
  31   chr31_9460576     ZHar    G    A        0      0        2 
  31   chr31_9460576   Sample    G    A        0      0        2 
  31   chr31_9461741     AAsi    G    C        0      0        2 
  31   chr31_9461741     AKia    G    C        0      0        2 
  31   chr31_9461741     AOna    G    C        0      0        2 
  31   chr31_9461741     ASom    G    C        1      2        2 
  31   chr31_9461741     HCab    G    C        0      0        2 
  31   chr31_9461741     HPrz    G    C        0      0        2 
  31   chr31_9461741     ZBoe    G    C        0      0        2 
  31   chr31_9461741     ZGre    G    C        0      0        2 
  31   chr31_9461741     ZHar    G    C        0      0        2 
  31   chr31_9461741   Sample    G    C        0      0        2 
  31   chr31_9462065     AAsi    T    G        0      0        2 
  31   chr31_9462065     AKia    T    G        0      0        2 
  31   chr31_9462065     AOna    T    G        0      0        2 
  31   chr31_9462065     ASom    T    G        0      0        2 
  31   chr31_9462065     HCab    T    G        0      0        2 
  31   chr31_9462065     HPrz    T    G        0      0        2 
  31   chr31_9462065     ZBoe    T    G        1      2        2 
  31   chr31_9462065     ZGre    T    G        1      2        2 
  31   chr31_9462065     ZHar    T    G        0      0        2 
  31   chr31_9462065   Sample    T    G        0      0        2 
  31   chr31_9462991     AAsi    G    T        1      2        2 
  31   chr31_9462991     AKia    G    T        0      0        2 
  31   chr31_9462991     AOna    G    T        0      0        2 
  31   chr31_9462991     ASom    G    T        1      2        2 
  31   chr31_9462991     HCab    G    T        0      0        2 
  31   chr31_9462991     HPrz    G    T        0      0        2 
  31   chr31_9462991     ZBoe    G    T        0      0        2 
  31   chr31_9462991     ZGre    G    T        0      0        2 
  31   chr31_9462991     ZHar    G    T        0      0        2 
  31   chr31_9462991   Sample    G    T        1      2        2 
  31   chr31_9463121     AAsi    A    G        0      0        2 
  31   chr31_9463121     AKia    A    G        0      0        2 
  31   chr31_9463121     AOna    A    G        0      0        2 
  31   chr31_9463121     ASom    A    G        0      0        2 
  31   chr31_9463121     HCab    A    G        0      0        2 
  31   chr31_9463121     HPrz    A    G        0      0        2 
  31   chr31_9463121     ZBoe    A    G        1      2        2 
  31   chr31_9463121     ZGre    A    G        0      0        2 
  31   chr31_9463121     ZHar    A    G        0      0        2 
  31   chr31_9463121   Sample    A    G        0      0        2 
  31   chr31_9467200     AAsi    A    T        0      0        2 
  31   chr31_9467200     AKia    A    T        0      0        2 
  31   chr31_9467200     AOna    A    T        0      0        2 
  31   chr31_9467200     ASom    A    T        1      2        2 
  31   chr31_9467200     HCab    A    T        0      0        2 
  31   chr31_9467200     HPrz    A    T        0      0        2 
  31   chr31_9467200     ZBoe    A    T        0      0        2 
  31   chr31_9467200     ZGre    A    T        0      0        2 
  31   chr31_9467200     ZHar    A    T        0      0        2 
  31   chr31_9467200   Sample    A    T        0      0        2 
  31   chr31_9467429     AAsi    T    C        0      0        2 
  31   chr31_9467429     AKia    T    C        0      0        2 
  31   chr31_9467429     AOna    T    C        0      0        2 
  31   chr31_9467429     ASom    T    C        1      2        2 
  31   chr31_9467429     HCab    T    C        0      0        2 
  31   chr31_9467429     HPrz    T    C        0      0        2 
  31   chr31_9467429     ZBoe    T    C      0.5      1        2 
  31   chr31_9467429     ZGre    T    C        0      0        2 
  31   chr31_9467429     ZHar    T    C        0      0        2 
  31   chr31_9467429   Sample    T    C        0      0        2 
  31   chr31_9468004     AAsi    C    T        0      0        2 
  31   chr31_9468004     AKia    C    T        0      0        2 
  31   chr31_9468004     AOna    C    T        0      0        2 
  31   chr31_9468004     ASom    C    T        0      0        2 
  31   chr31_9468004     HCab    C    T        0      0        2 
  31   chr31_9468004     HPrz    C    T        0      0        2 
  31   chr31_9468004     ZBoe    C    T        0      0        2 
  31   chr31_9468004     ZGre    C    T        0      0        2 
  31   chr31_9468004     ZHar    C    T      0.5      1        2 
  31   chr31_9468004   Sample    C    T        0      0        2 
  31   chr31_9469325     AAsi    C    T        0      0        2 
  31   chr31_9469325     AKia    C    T        0      0        2 
  31   chr31_9469325     AOna    C    T        0      0        2 
  31   chr31_9469325     ASom    C    T        0      0        2 
  31   chr31_9469325     HCab    C    T        1      2        2 
  31   chr31_9469325     HPrz    C    T        1      2        2 
  31   chr31_9469325     ZBoe    C    T        1      2        2 
  31   chr31_9469325     ZGre    C    T        0      0        2 
  31   chr31_9469325     ZHar    C    T        0      0        2 
  31   chr31_9469325   Sample    C    T        0      0        2 
  31   chr31_9470367     AAsi    T    C        0      0        2 
  31   chr31_9470367     AKia    T    C        1      2        2 
  31   chr31_9470367     AOna    T    C        0      0        2 
  31   chr31_9470367     ASom    T    C        0      0        2 
  31   chr31_9470367     HCab    T    C        0      0        2 
  31   chr31_9470367     HPrz    T    C        0      0        2 
  31   chr31_9470367     ZBoe    T    C        0      0        2 
  31   chr31_9470367     ZGre    T    C        0      0        2 
  31   chr31_9470367     ZHar    T    C        0      0        2 
  31   chr31_9470367   Sample    T    C        0      0        2 
  31   chr31_9472482     AAsi    T    C        0      0        2 
  31   chr31_9472482     AKia    T    C        0      0        2 
  31   chr31_9472482     AOna    T    C      0.5      1        2 
  31   chr31_9472482     ASom    T    C        0      0        2 
  31   chr31_9472482     HCab    T    C        0      0        2 
  31   chr31_9472482     HPrz    T    C        0      0        2 
  31   chr31_9472482     ZBoe    T    C        0      0        2 
  31   chr31_9472482     ZGre    T    C        0      0        2 
  31   chr31_9472482     ZHar    T    C        0      0        2 
  31   chr31_9472482   Sample    T    C        0      0        2 
  31   chr31_9474779     AAsi    G    A        0      0        2 
  31   chr31_9474779     AKia    G    A        0      0        2 
  31   chr31_9474779     AOna    G    A        0      0        2 
  31   chr31_9474779     ASom    G    A        0      0        2 
  31   chr31_9474779     HCab    G    A        1      2        2 
  31   chr31_9474779     HPrz    G    A        1      2        2 
  31   chr31_9474779     ZBoe    G    A        0      0        2 
  31   chr31_9474779     ZGre    G    A        1      2        2 
  31   chr31_9474779     ZHar    G    A        0      0        2 
  31   chr31_9474779   Sample    G    A        0      0        2 
  31   chr31_9476986     AAsi    C    T        0      0        2 
  31   chr31_9476986     AKia    C    T        0      0        2 
  31   chr31_9476986     AOna    C    T        0      0        2 
  31   chr31_9476986     ASom    C    T        0      0        2 
  31   chr31_9476986     HCab    C    T        0      0        2 
  31   chr31_9476986     HPrz    C    T        0      0        2 
  31   chr31_9476986     ZBoe    C    T        0      0        2 
  31   chr31_9476986     ZGre    C    T        0      0        2 
  31   chr31_9476986     ZHar    C    T      0.5      1        2 
  31   chr31_9476986   Sample    C    T        0      0        2 
  31   chr31_9480939     AAsi    T    C        0      0        2 
  31   chr31_9480939     AKia    T    C        1      2        2 
  31   chr31_9480939     AOna    T    C        0      0        2 
  31   chr31_9480939     ASom    T    C        0      0        2 
  31   chr31_9480939     HCab    T    C        0      0        2 
  31   chr31_9480939     HPrz    T    C        0      0        2 
  31   chr31_9480939     ZBoe    T    C        0      0        2 
  31   chr31_9480939     ZGre    T    C        0      0        2 
  31   chr31_9480939     ZHar    T    C        0      0        2 
  31   chr31_9480939   Sample    T    C        0      0        2 
  31   chr31_9481195     AAsi    T    C        0      0        2 
  31   chr31_9481195     AKia    T    C        0      0        2 
  31   chr31_9481195     AOna    T    C        0      0        2 
  31   chr31_9481195     ASom    T    C        0      0        2 
  31   chr31_9481195     HCab    T    C        0      0        2 
  31   chr31_9481195     HPrz    T    C        0      0        2 
  31   chr31_9481195     ZBoe    T    C        0      0        2 
  31   chr31_9481195     ZGre    T    C        0      0        2 
  31   chr31_9481195     ZHar    T    C      0.5      1        2 
  31   chr31_9481195   Sample    T    C        0      0        2 
  31   chr31_9485117     AAsi    C    T        0      0        2 
  31   chr31_9485117     AKia    C    T        0      0        2 
  31   chr31_9485117     AOna    C    T        0      0        2 
  31   chr31_9485117     ASom    C    T        0      0        2 
  31   chr31_9485117     HCab    C    T        1      2        2 
  31   chr31_9485117     HPrz    C    T        1      2        2 
  31   chr31_9485117     ZBoe    C    T        0      0        2 
  31   chr31_9485117     ZGre    C    T        0      0        2 
  31   chr31_9485117     ZHar    C    T        0      0        2 
  31   chr31_9485117   Sample    C    T        0      0        2 
  31   chr31_9487310     AAsi    A    G        0      0        2 
  31   chr31_9487310     AKia    A    G        0      0        2 
  31   chr31_9487310     AOna    A    G        0      0        2 
  31   chr31_9487310     ASom    A    G        0      0        2 
  31   chr31_9487310     HCab    A    G        1      2        2 
  31   chr31_9487310     HPrz    A    G        1      2        2 
  31   chr31_9487310     ZBoe    A    G        0      0        2 
  31   chr31_9487310     ZGre    A    G        0      0        2 
  31   chr31_9487310     ZHar    A    G        0      0        2 
  31   chr31_9487310   Sample    A    G        0      0        2 
  31   chr31_9493141     AAsi    C    A        0      0        2 
  31   chr31_9493141     AKia    C    A        0      0        2 
  31   chr31_9493141     AOna    C    A        0      0        2 
  31   chr31_9493141     ASom    C    A      0.5      1        2 
  31   chr31_9493141     HCab    C    A        0      0        2 
  31   chr31_9493141     HPrz    C    A        0      0        2 
  31   chr31_9493141     ZBoe    C    A        0      0        2 
  31   chr31_9493141     ZGre    C    A        0      0        2 
  31   chr31_9493141     ZHar    C    A        0      0        2 
  31   chr31_9493141   Sample    C    A        1      2        2 
  31   chr31_9498372     AAsi    G    A        0      0        2 
  31   chr31_9498372     AKia    G    A        0      0        2 
  31   chr31_9498372     AOna    G    A        0      0        2 
  31   chr31_9498372     ASom    G    A        0      0        2 
  31   chr31_9498372     HCab    G    A        1      2        2 
  31   chr31_9498372     HPrz    G    A        1      2        2 
  31   chr31_9498372     ZBoe    G    A        0      0        2 
  31   chr31_9498372     ZGre    G    A        0      0        2 
  31   chr31_9498372     ZHar    G    A        0      0        2 
  31   chr31_9498372   Sample    G    A        0      0        2 
  31   chr31_9504645     AAsi    C    T        0      0        2 
  31   chr31_9504645     AKia    C    T        0      0        2 
  31   chr31_9504645     AOna    C    T        0      0        2 
  31   chr31_9504645     ASom    C    T        0      0        2 
  31   chr31_9504645     HCab    C    T        1      2        2 
  31   chr31_9504645     HPrz    C    T        1      2        2 
  31   chr31_9504645     ZBoe    C    T        0      0        2 
  31   chr31_9504645     ZGre    C    T        0      0        2 
  31   chr31_9504645     ZHar    C    T        0      0        2 
  31   chr31_9504645   Sample    C    T        0      0        2 
  31   chr31_9512431     AAsi    T    C        0      0        2 
  31   chr31_9512431     AKia    T    C        0      0        2 
  31   chr31_9512431     AOna    T    C      0.5      1        2 
  31   chr31_9512431     ASom    T    C        0      0        2 
  31   chr31_9512431     HCab    T    C        0      0        2 
  31   chr31_9512431     HPrz    T    C        0      0        2 
  31   chr31_9512431     ZBoe    T    C        0      0        2 
  31   chr31_9512431     ZGre    T    C        0      0        2 
  31   chr31_9512431     ZHar    T    C        0      0        2 
  31   chr31_9512431   Sample    T    C        0      0        2 
  31   chr31_9513913     AAsi    T    C        0      0        2 
  31   chr31_9513913     AKia    T    C        0      0        2 
  31   chr31_9513913     AOna    T    C        0      0        2 
  31   chr31_9513913     ASom    T    C        0      0        2 
  31   chr31_9513913     HCab    T    C        0      0        2 
  31   chr31_9513913     HPrz    T    C        0      0        2 
  31   chr31_9513913     ZBoe    T    C        0      0        2 
  31   chr31_9513913     ZGre    T    C        1      2        2 
  31   chr31_9513913     ZHar    T    C        0      0        2 
  31   chr31_9513913   Sample    T    C        0      0        2 
  31   chr31_9519010     AAsi    A    G        0      0        2 
  31   chr31_9519010     AKia    A    G        0      0        2 
  31   chr31_9519010     AOna    A    G        0      0        2 
  31   chr31_9519010     ASom    A    G        0      0        2 
  31   chr31_9519010     HCab    A    G        1      2        2 
  31   chr31_9519010     HPrz    A    G        1      2        2 
  31   chr31_9519010     ZBoe    A    G        0      0        2 
  31   chr31_9519010     ZGre    A    G        0      0        2 
  31   chr31_9519010     ZHar    A    G        0      0        2 
  31   chr31_9519010   Sample    A    G        0      0        2 
  31   chr31_9519244     AAsi    G    A        1      2        2 
  31   chr31_9519244     AKia    G    A        0      0        2 
  31   chr31_9519244     AOna    G    A        0      0        2 
  31   chr31_9519244     ASom    G    A        1      2        2 
  31   chr31_9519244     HCab    G    A        0      0        2 
  31   chr31_9519244     HPrz    G    A        0      0        2 
  31   chr31_9519244     ZBoe    G    A        0      0        2 
  31   chr31_9519244     ZGre    G    A        0      0        2 
  31   chr31_9519244     ZHar    G    A        0      0        2 
  31   chr31_9519244   Sample    G    A        1      2        2 
  31   chr31_9519687     AAsi    C    T        0      0        2 
  31   chr31_9519687     AKia    C    T        0      0        2 
  31   chr31_9519687     AOna    C    T      0.5      1        2 
  31   chr31_9519687     ASom    C    T        0      0        2 
  31   chr31_9519687     HCab    C    T        0      0        2 
  31   chr31_9519687     HPrz    C    T        0      0        2 
  31   chr31_9519687     ZBoe    C    T        0      0        2 
  31   chr31_9519687     ZGre    C    T        0      0        2 
  31   chr31_9519687     ZHar    C    T        0      0        2 
  31   chr31_9519687   Sample    C    T        0      0        2 
  31   chr31_9524674     AAsi    T    C        0      0        2 
  31   chr31_9524674     AKia    T    C        0      0        2 
  31   chr31_9524674     AOna    T    C        1      2        2 
  31   chr31_9524674     ASom    T    C        0      0        2 
  31   chr31_9524674     HCab    T    C        0      0        2 
  31   chr31_9524674     HPrz    T    C        0      0        2 
  31   chr31_9524674     ZBoe    T    C        0      0        2 
  31   chr31_9524674     ZGre    T    C        0      0        2 
  31   chr31_9524674     ZHar    T    C        0      0        2 
  31   chr31_9524674   Sample    T    C        0      0        2 
  31   chr31_9528366     AAsi    C    T      0.5      1        2 
  31   chr31_9528366     AKia    C    T        0      0        2 
  31   chr31_9528366     AOna    C    T        0      0        2 
  31   chr31_9528366     ASom    C    T        0      0        2 
  31   chr31_9528366     HCab    C    T        0      0        2 
  31   chr31_9528366     HPrz    C    T        0      0        2 
  31   chr31_9528366     ZBoe    C    T        0      0        2 
  31   chr31_9528366     ZGre    C    T        0      0        2 
  31   chr31_9528366     ZHar    C    T        0      0        2 
  31   chr31_9528366   Sample    C    T        1      2        2 
  31   chr31_9543433     AAsi    T    C        0      0        2 
  31   chr31_9543433     AKia    T    C        0      0        2 
  31   chr31_9543433     AOna    T    C        1      2        2 
  31   chr31_9543433     ASom    T    C        0      0        2 
  31   chr31_9543433     HCab    T    C        0      0        2 
  31   chr31_9543433     HPrz    T    C        0      0        2 
  31   chr31_9543433     ZBoe    T    C        0      0        2 
  31   chr31_9543433     ZGre    T    C        0      0        2 
  31   chr31_9543433     ZHar    T    C        0      0        2 
  31   chr31_9543433   Sample    T    C        0      0        2 
  31   chr31_9544980     AAsi    G    A        0      0        2 
  31   chr31_9544980     AKia    G    A        0      0        2 
  31   chr31_9544980     AOna    G    A        0      0        2 
  31   chr31_9544980     ASom    G    A        0      0        2 
  31   chr31_9544980     HCab    G    A        1      2        2 
  31   chr31_9544980     HPrz    G    A        1      2        2 
  31   chr31_9544980     ZBoe    G    A        0      0        2 
  31   chr31_9544980     ZGre    G    A        0      0        2 
  31   chr31_9544980     ZHar    G    A        0      0        2 
  31   chr31_9544980   Sample    G    A        0      0        2 
  31   chr31_9563838     AAsi    T    C        0      0        2 
  31   chr31_9563838     AKia    T    C        0      0        2 
  31   chr31_9563838     AOna    T    C        0      0        2 
  31   chr31_9563838     ASom    T    C      0.5      1        2 
  31   chr31_9563838     HCab    T    C        0      0        2 
  31   chr31_9563838     HPrz    T    C        0      0        2 
  31   chr31_9563838     ZBoe    T    C        0      0        2 
  31   chr31_9563838     ZGre    T    C        0      0        2 
  31   chr31_9563838     ZHar    T    C        0      0        2 
  31   chr31_9563838   Sample    T    C        0      0        2 
  31   chr31_9587598     AAsi    C    A        0      0        2 
  31   chr31_9587598     AKia    C    A        0      0        2 
  31   chr31_9587598     AOna    C    A        0      0        2 
  31   chr31_9587598     ASom    C    A        0      0        2 
  31   chr31_9587598     HCab    C    A        1      2        2 
  31   chr31_9587598     HPrz    C    A        1      2        2 
  31   chr31_9587598     ZBoe    C    A        0      0        2 
  31   chr31_9587598     ZGre    C    A        0      0        2 
  31   chr31_9587598     ZHar    C    A        0      0        2 
  31   chr31_9587598   Sample    C    A        0      0        2 
  31   chr31_9592219     AAsi    G    A        0      0        2 
  31   chr31_9592219     AKia    G    A        0      0        2 
  31   chr31_9592219     AOna    G    A        0      0        2 
  31   chr31_9592219     ASom    G    A        0      0        2 
  31   chr31_9592219     HCab    G    A        0      0        2 
  31   chr31_9592219     HPrz    G    A      0.5      1        2 
  31   chr31_9592219     ZBoe    G    A        0      0        2 
  31   chr31_9592219     ZGre    G    A        0      0        2 
  31   chr31_9592219     ZHar    G    A        0      0        2 
  31   chr31_9592219   Sample    G    A        0      0        2 
  31   chr31_9595438     AAsi    G    T        0      0        2 
  31   chr31_9595438     AKia    G    T        0      0        2 
  31   chr31_9595438     AOna    G    T      0.5      1        2 
  31   chr31_9595438     ASom    G    T        0      0        2 
  31   chr31_9595438     HCab    G    T        0      0        2 
  31   chr31_9595438     HPrz    G    T        0      0        2 
  31   chr31_9595438     ZBoe    G    T        0      0        2 
  31   chr31_9595438     ZGre    G    T        0      0        2 
  31   chr31_9595438     ZHar    G    T        0      0        2 
  31   chr31_9595438   Sample    G    T        0      0        2 
  31   chr31_9601967     AAsi    C    A        0      0        2 
  31   chr31_9601967     AKia    C    A        0      0        2 
  31   chr31_9601967     AOna    C    A        1      2        2 
  31   chr31_9601967     ASom    C    A        0      0        2 
  31   chr31_9601967     HCab    C    A        0      0        2 
  31   chr31_9601967     HPrz    C    A        0      0        2 
  31   chr31_9601967     ZBoe    C    A        0      0        2 
  31   chr31_9601967     ZGre    C    A        0      0        2 
  31   chr31_9601967     ZHar    C    A        0      0        2 
  31   chr31_9601967   Sample    C    A        0      0        2 
  31   chr31_9613597     AAsi    A    C        0      0        2 
  31   chr31_9613597     AKia    A    C        0      0        2 
  31   chr31_9613597     AOna    A    C      0.5      1        2 
  31   chr31_9613597     ASom    A    C        0      0        2 
  31   chr31_9613597     HCab    A    C        0      0        2 
  31   chr31_9613597     HPrz    A    C        0      0        2 
  31   chr31_9613597     ZBoe    A    C        0      0        2 
  31   chr31_9613597     ZGre    A    C        0      0        2 
  31   chr31_9613597     ZHar    A    C        0      0        2 
  31   chr31_9613597   Sample    A    C        0      0        2 
  31   chr31_9614455     AAsi    T    C        0      0        2 
  31   chr31_9614455     AKia    T    C        1      2        2 
  31   chr31_9614455     AOna    T    C      0.5      1        2 
  31   chr31_9614455     ASom    T    C        0      0        2 
  31   chr31_9614455     HCab    T    C        0      0        2 
  31   chr31_9614455     HPrz    T    C        0      0        2 
  31   chr31_9614455     ZBoe    T    C        0      0        2 
  31   chr31_9614455     ZGre    T    C        0      0        2 
  31   chr31_9614455     ZHar    T    C        0      0        2 
  31   chr31_9614455   Sample    T    C        0      0        2 
  31   chr31_9615262     AAsi    G    C        0      0        2 
  31   chr31_9615262     AKia    G    C        0      0        2 
  31   chr31_9615262     AOna    G    C        0      0        2 
  31   chr31_9615262     ASom    G    C        0      0        2 
  31   chr31_9615262     HCab    G    C        1      2        2 
  31   chr31_9615262     HPrz    G    C        1      2        2 
  31   chr31_9615262     ZBoe    G    C        0      0        2 
  31   chr31_9615262     ZGre    G    C        0      0        2 
  31   chr31_9615262     ZHar    G    C        0      0        2 
  31   chr31_9615262   Sample    G    C        0      0        2 
  31   chr31_9617161     AAsi    C    G        0      0        2 
  31   chr31_9617161     AKia    C    G        0      0        2 
  31   chr31_9617161     AOna    C    G      0.5      1        2 
  31   chr31_9617161     ASom    C    G        0      0        2 
  31   chr31_9617161     HCab    C    G        0      0        2 
  31   chr31_9617161     HPrz    C    G        0      0        2 
  31   chr31_9617161     ZBoe    C    G        0      0        2 
  31   chr31_9617161     ZGre    C    G        0      0        2 
  31   chr31_9617161     ZHar    C    G        0      0        2 
  31   chr31_9617161   Sample    C    G        0      0        2 
  31   chr31_9636642     AAsi    A    G        0      0        2 
  31   chr31_9636642     AKia    A    G        0      0        2 
  31   chr31_9636642     AOna    A    G        0      0        2 
  31   chr31_9636642     ASom    A    G        0      0        2 
  31   chr31_9636642     HCab    A    G        0      0        2 
  31   chr31_9636642     HPrz    A    G        0      0        2 
  31   chr31_9636642     ZBoe    A    G        0      0        2 
  31   chr31_9636642     ZGre    A    G        1      2        2 
  31   chr31_9636642     ZHar    A    G        0      0        2 
  31   chr31_9636642   Sample    A    G        0      0        2 
  31   chr31_9647261     AAsi    C    A      0.5      1        2 
  31   chr31_9647261     AKia    C    A        0      0        2 
  31   chr31_9647261     AOna    C    A        0      0        2 
  31   chr31_9647261     ASom    C    A        0      0        2 
  31   chr31_9647261     HCab    C    A        0      0        2 
  31   chr31_9647261     HPrz    C    A        0      0        2 
  31   chr31_9647261     ZBoe    C    A        0      0        2 
  31   chr31_9647261     ZGre    C    A        0      0        2 
  31   chr31_9647261     ZHar    C    A        0      0        2 
  31   chr31_9647261   Sample    C    A        1      2        2 
  31   chr31_9651004     AAsi    A    T      0.5      1        2 
  31   chr31_9651004     AKia    A    T        0      0        2 
  31   chr31_9651004     AOna    A    T        0      0        2 
  31   chr31_9651004     ASom    A    T        1      2        2 
  31   chr31_9651004     HCab    A    T        0      0        2 
  31   chr31_9651004     HPrz    A    T        0      0        2 
  31   chr31_9651004     ZBoe    A    T        0      0        2 
  31   chr31_9651004     ZGre    A    T        0      0        2 
  31   chr31_9651004     ZHar    A    T        0      0        2 
  31   chr31_9651004   Sample    A    T        0      0        2 
  31   chr31_9654205     AAsi    A    G      0.5      1        2 
  31   chr31_9654205     AKia    A    G        0      0        2 
  31   chr31_9654205     AOna    A    G        0      0        2 
  31   chr31_9654205     ASom    A    G        0      0        2 
  31   chr31_9654205     HCab    A    G        0      0        2 
  31   chr31_9654205     HPrz    A    G        0      0        2 
  31   chr31_9654205     ZBoe    A    G        0      0        2 
  31   chr31_9654205     ZGre    A    G        0      0        2 
  31   chr31_9654205     ZHar    A    G        0      0        2 
  31   chr31_9654205   Sample    A    G        0      0        2 
  31   chr31_9661575     AAsi    T    C        0      0        2 
  31   chr31_9661575     AKia    T    C        0      0        2 
  31   chr31_9661575     AOna    T    C        0      0        2 
  31   chr31_9661575     ASom    T    C        0      0        2 
  31   chr31_9661575     HCab    T    C        0      0        2 
  31   chr31_9661575     HPrz    T    C        0      0        2 
  31   chr31_9661575     ZBoe    T    C        0      0        2 
  31   chr31_9661575     ZGre    T    C        0      0        2 
  31   chr31_9661575     ZHar    T    C      0.5      1        2 
  31   chr31_9661575   Sample    T    C        0      0        2 
  31   chr31_9661897     AAsi    T    C        0      0        2 
  31   chr31_9661897     AKia    T    C        0      0        2 
  31   chr31_9661897     AOna    T    C        0      0        2 
  31   chr31_9661897     ASom    T    C        0      0        2 
  31   chr31_9661897     HCab    T    C        0      0        2 
  31   chr31_9661897     HPrz    T    C        0      0        2 
  31   chr31_9661897     ZBoe    T    C      0.5      1        2 
  31   chr31_9661897     ZGre    T    C        0      0        2 
  31   chr31_9661897     ZHar    T    C        0      0        2 
  31   chr31_9661897   Sample    T    C        0      0        2 
  31   chr31_9661901     AAsi    T    G        0      0        2 
  31   chr31_9661901     AKia    T    G        0      0        2 
  31   chr31_9661901     AOna    T    G        0      0        2 
  31   chr31_9661901     ASom    T    G        0      0        2 
  31   chr31_9661901     HCab    T    G      0.5      1        2 
  31   chr31_9661901     HPrz    T    G      0.5      1        2 
  31   chr31_9661901     ZBoe    T    G        0      0        2 
  31   chr31_9661901     ZGre    T    G        0      0        2 
  31   chr31_9661901     ZHar    T    G        0      0        2 
  31   chr31_9661901   Sample    T    G        0      0        2 
  31   chr31_9665414     AAsi    T    A        0      0        2 
  31   chr31_9665414     AKia    T    A        0      0        2 
  31   chr31_9665414     AOna    T    A      0.5      1        2 
  31   chr31_9665414     ASom    T    A        0      0        2 
  31   chr31_9665414     HCab    T    A        0      0        2 
  31   chr31_9665414     HPrz    T    A        0      0        2 
  31   chr31_9665414     ZBoe    T    A        0      0        2 
  31   chr31_9665414     ZGre    T    A        0      0        2 
  31   chr31_9665414     ZHar    T    A        0      0        2 
  31   chr31_9665414   Sample    T    A        0      0        2 
  31   chr31_9665850     AAsi    A    G        0      0        2 
  31   chr31_9665850     AKia    A    G        0      0        2 
  31   chr31_9665850     AOna    A    G      0.5      1        2 
  31   chr31_9665850     ASom    A    G        0      0        2 
  31   chr31_9665850     HCab    A    G        0      0        2 
  31   chr31_9665850     HPrz    A    G        0      0        2 
  31   chr31_9665850     ZBoe    A    G        0      0        2 
  31   chr31_9665850     ZGre    A    G        0      0        2 
  31   chr31_9665850     ZHar    A    G        0      0        2 
  31   chr31_9665850   Sample    A    G        0      0        2 
  31   chr31_9678456     AAsi    T    C        1      2        2 
  31   chr31_9678456     AKia    T    C        1      2        2 
  31   chr31_9678456     AOna    T    C        0      0        2 
  31   chr31_9678456     ASom    T    C        1      2        2 
  31   chr31_9678456     HCab    T    C        0      0        2 
  31   chr31_9678456     HPrz    T    C        0      0        2 
  31   chr31_9678456     ZBoe    T    C        0      0        2 
  31   chr31_9678456     ZGre    T    C        0      0        2 
  31   chr31_9678456     ZHar    T    C        0      0        2 
  31   chr31_9678456   Sample    T    C        1      2        2 
  31   chr31_9678968     AAsi    G    C        0      0        2 
  31   chr31_9678968     AKia    G    C        0      0        2 
  31   chr31_9678968     AOna    G    C        0      0        2 
  31   chr31_9678968     ASom    G    C        0      0        2 
  31   chr31_9678968     HCab    G    C      0.5      1        2 
  31   chr31_9678968     HPrz    G    C        0      0        2 
  31   chr31_9678968     ZBoe    G    C        0      0        2 
  31   chr31_9678968     ZGre    G    C        0      0        2 
  31   chr31_9678968     ZHar    G    C        0      0        2 
  31   chr31_9678968   Sample    G    C        0      0        2 
  31   chr31_9684587     AAsi    A    G        0      0        2 
  31   chr31_9684587     AKia    A    G        0      0        2 
  31   chr31_9684587     AOna    A    G        0      0        2 
  31   chr31_9684587     ASom    A    G        0      0        2 
  31   chr31_9684587     HCab    A    G        0      0        2 
  31   chr31_9684587     HPrz    A    G        0      0        2 
  31   chr31_9684587     ZBoe    A    G        0      0        2 
  31   chr31_9684587     ZGre    A    G        1      2        2 
  31   chr31_9684587     ZHar    A    G        0      0        2 
  31   chr31_9684587   Sample    A    G        0      0        2 
  31   chr31_9692806     AAsi    T    G        0      0        2 
  31   chr31_9692806     AKia    T    G        0      0        2 
  31   chr31_9692806     AOna    T    G        0      0        2 
  31   chr31_9692806     ASom    T    G        0      0        2 
  31   chr31_9692806     HCab    T    G        1      2        2 
  31   chr31_9692806     HPrz    T    G        1      2        2 
  31   chr31_9692806     ZBoe    T    G        0      0        2 
  31   chr31_9692806     ZGre    T    G        0      0        2 
  31   chr31_9692806     ZHar    T    G        0      0        2 
  31   chr31_9692806   Sample    T    G        0      0        2 
  31   chr31_9699307     AAsi    A    C        0      0        2 
  31   chr31_9699307     AKia    A    C        0      0        2 
  31   chr31_9699307     AOna    A    C        0      0        2 
  31   chr31_9699307     ASom    A    C        0      0        2 
  31   chr31_9699307     HCab    A    C      0.5      1        2 
  31   chr31_9699307     HPrz    A    C      0.5      1        2 
  31   chr31_9699307     ZBoe    A    C        0      0        2 
  31   chr31_9699307     ZGre    A    C        0      0        2 
  31   chr31_9699307     ZHar    A    C        0      0        2 
  31   chr31_9699307   Sample    A    C        0      0        2 
  31   chr31_9704612     AAsi    A    G        0      0        2 
  31   chr31_9704612     AKia    A    G      0.5      1        2 
  31   chr31_9704612     AOna    A    G        0      0        2 
  31   chr31_9704612     ASom    A    G        0      0        2 
  31   chr31_9704612     HCab    A    G        0      0        2 
  31   chr31_9704612     HPrz    A    G        0      0        2 
  31   chr31_9704612     ZBoe    A    G        0      0        2 
  31   chr31_9704612     ZGre    A    G        0      0        2 
  31   chr31_9704612     ZHar    A    G        0      0        2 
  31   chr31_9704612   Sample    A    G        0      0        2 
  31   chr31_9706730     AAsi    C    G        0      0        2 
  31   chr31_9706730     AKia    C    G        0      0        2 
  31   chr31_9706730     AOna    C    G        0      0        2 
  31   chr31_9706730     ASom    C    G        0      0        2 
  31   chr31_9706730     HCab    C    G        1      2        2 
  31   chr31_9706730     HPrz    C    G        1      2        2 
  31   chr31_9706730     ZBoe    C    G        0      0        2 
  31   chr31_9706730     ZGre    C    G        0      0        2 
  31   chr31_9706730     ZHar    C    G        0      0        2 
  31   chr31_9706730   Sample    C    G        0      0        2 
  31   chr31_9708218     AAsi    C    G        0      0        2 
  31   chr31_9708218     AKia    C    G        0      0        2 
  31   chr31_9708218     AOna    C    G        0      0        2 
  31   chr31_9708218     ASom    C    G      0.5      1        2 
  31   chr31_9708218     HCab    C    G        0      0        2 
  31   chr31_9708218     HPrz    C    G        0      0        2 
  31   chr31_9708218     ZBoe    C    G        0      0        2 
  31   chr31_9708218     ZGre    C    G        0      0        2 
  31   chr31_9708218     ZHar    C    G        0      0        2 
  31   chr31_9708218   Sample    C    G        0      0        2 
  31   chr31_9708626     AAsi    T    C        0      0        2 
  31   chr31_9708626     AKia    T    C        0      0        2 
  31   chr31_9708626     AOna    T    C        0      0        2 
  31   chr31_9708626     ASom    T    C        0      0        2 
  31   chr31_9708626     HCab    T    C        1      2        2 
  31   chr31_9708626     HPrz    T    C        1      2        2 
  31   chr31_9708626     ZBoe    T    C        0      0        2 
  31   chr31_9708626     ZGre    T    C        0      0        2 
  31   chr31_9708626     ZHar    T    C        0      0        2 
  31   chr31_9708626   Sample    T    C        0      0        2 
  31   chr31_9710063     AAsi    T    A        0      0        2 
  31   chr31_9710063     AKia    T    A        0      0        2 
  31   chr31_9710063     AOna    T    A        1      2        2 
  31   chr31_9710063     ASom    T    A        0      0        2 
  31   chr31_9710063     HCab    T    A        0      0        2 
  31   chr31_9710063     HPrz    T    A        0      0        2 
  31   chr31_9710063     ZBoe    T    A        0      0        2 
  31   chr31_9710063     ZGre    T    A        0      0        2 
  31   chr31_9710063     ZHar    T    A        0      0        2 
  31   chr31_9710063   Sample    T    A        0      0        2 
  31   chr31_9715901     AAsi    T    C        0      0        2 
  31   chr31_9715901     AKia    T    C        0      0        2 
  31   chr31_9715901     AOna    T    C        0      0        2 
  31   chr31_9715901     ASom    T    C        0      0        2 
  31   chr31_9715901     HCab    T    C        0      0        2 
  31   chr31_9715901     HPrz    T    C        0      0        2 
  31   chr31_9715901     ZBoe    T    C      0.5      1        2 
  31   chr31_9715901     ZGre    T    C        0      0        2 
  31   chr31_9715901     ZHar    T    C        0      0        2 
  31   chr31_9715901   Sample    T    C        0      0        2 
  31   chr31_9719307     AAsi    A    G        0      0        2 
  31   chr31_9719307     AKia    A    G        0      0        2 
  31   chr31_9719307     AOna    A    G        0      0        2 
  31   chr31_9719307     ASom    A    G        0      0        2 
  31   chr31_9719307     HCab    A    G        0      0        2 
  31   chr31_9719307     HPrz    A    G        0      0        2 
  31   chr31_9719307     ZBoe    A    G        0      0        2 
  31   chr31_9719307     ZGre    A    G        1      2        2 
  31   chr31_9719307     ZHar    A    G        0      0        2 
  31   chr31_9719307   Sample    A    G        0      0        2 
  31   chr31_9722084     AAsi    T    C        0      0        2 
  31   chr31_9722084     AKia    T    C        0      0        2 
  31   chr31_9722084     AOna    T    C      0.5      1        2 
  31   chr31_9722084     ASom    T    C        0      0        2 
  31   chr31_9722084     HCab    T    C        0      0        2 
  31   chr31_9722084     HPrz    T    C        0      0        2 
  31   chr31_9722084     ZBoe    T    C        0      0        2 
  31   chr31_9722084     ZGre    T    C        0      0        2 
  31   chr31_9722084     ZHar    T    C        0      0        2 
  31   chr31_9722084   Sample    T    C        0      0        2 
  31   chr31_9730650     AAsi    T    C        0      0        2 
  31   chr31_9730650     AKia    T    C        0      0        2 
  31   chr31_9730650     AOna    T    C        0      0        2 
  31   chr31_9730650     ASom    T    C        0      0        2 
  31   chr31_9730650     HCab    T    C        1      2        2 
  31   chr31_9730650     HPrz    T    C        1      2        2 
  31   chr31_9730650     ZBoe    T    C        0      0        2 
  31   chr31_9730650     ZGre    T    C        0      0        2 
  31   chr31_9730650     ZHar    T    C        0      0        2 
  31   chr31_9730650   Sample    T    C        0      0        2 
  31   chr31_9737439     AAsi    T    G      0.5      1        2 
  31   chr31_9737439     AKia    T    G        0      0        2 
  31   chr31_9737439     AOna    T    G        0      0        2 
  31   chr31_9737439     ASom    T    G        1      2        2 
  31   chr31_9737439     HCab    T    G        0      0        2 
  31   chr31_9737439     HPrz    T    G        0      0        2 
  31   chr31_9737439     ZBoe    T    G        0      0        2 
  31   chr31_9737439     ZGre    T    G        0      0        2 
  31   chr31_9737439     ZHar    T    G        0      0        2 
  31   chr31_9737439   Sample    T    G        1      2        2 
  31   chr31_9737814     AAsi    A    G        0      0        2 
  31   chr31_9737814     AKia    A    G        0      0        2 
  31   chr31_9737814     AOna    A    G        0      0        2 
  31   chr31_9737814     ASom    A    G        0      0        2 
  31   chr31_9737814     HCab    A    G        0      0        2 
  31   chr31_9737814     HPrz    A    G        0      0        2 
  31   chr31_9737814     ZBoe    A    G        1      2        2 
  31   chr31_9737814     ZGre    A    G        0      0        2 
  31   chr31_9737814     ZHar    A    G        1      2        2 
  31   chr31_9737814   Sample    A    G        0      0        2 
  31   chr31_9741821     AAsi    T    C      0.5      1        2 
  31   chr31_9741821     AKia    T    C        0      0        2 
  31   chr31_9741821     AOna    T    C        0      0        2 
  31   chr31_9741821     ASom    T    C        1      2        2 
  31   chr31_9741821     HCab    T    C        0      0        2 
  31   chr31_9741821     HPrz    T    C        0      0        2 
  31   chr31_9741821     ZBoe    T    C        0      0        2 
  31   chr31_9741821     ZGre    T    C        0      0        2 
  31   chr31_9741821     ZHar    T    C        0      0        2 
  31   chr31_9741821   Sample    T    C        0      0        2 
  31   chr31_9742452     AAsi    A    G        0      0        2 
  31   chr31_9742452     AKia    A    G        1      2        2 
  31   chr31_9742452     AOna    A    G      0.5      1        2 
  31   chr31_9742452     ASom    A    G        0      0        2 
  31   chr31_9742452     HCab    A    G        0      0        2 
  31   chr31_9742452     HPrz    A    G        0      0        2 
  31   chr31_9742452     ZBoe    A    G        0      0        2 
  31   chr31_9742452     ZGre    A    G        0      0        2 
  31   chr31_9742452     ZHar    A    G        0      0        2 
  31   chr31_9742452   Sample    A    G        0      0        2 
  31   chr31_9743913     AAsi    A    G        0      0        2 
  31   chr31_9743913     AKia    A    G        0      0        2 
  31   chr31_9743913     AOna    A    G      0.5      1        2 
  31   chr31_9743913     ASom    A    G        0      0        2 
  31   chr31_9743913     HCab    A    G        0      0        2 
  31   chr31_9743913     HPrz    A    G        0      0        2 
  31   chr31_9743913     ZBoe    A    G        0      0        2 
  31   chr31_9743913     ZGre    A    G        0      0        2 
  31   chr31_9743913     ZHar    A    G        0      0        2 
  31   chr31_9743913   Sample    A    G        0      0        2 
  31   chr31_9744258     AAsi    C    T        0      0        2 
  31   chr31_9744258     AKia    C    T        0      0        2 
  31   chr31_9744258     AOna    C    T        0      0        2 
  31   chr31_9744258     ASom    C    T        0      0        2 
  31   chr31_9744258     HCab    C    T        1      2        2 
  31   chr31_9744258     HPrz    C    T        1      2        2 
  31   chr31_9744258     ZBoe    C    T        0      0        2 
  31   chr31_9744258     ZGre    C    T        0      0        2 
  31   chr31_9744258     ZHar    C    T        0      0        2 
  31   chr31_9744258   Sample    C    T        0      0        2 
  31   chr31_9751076     AAsi    A    T        0      0        2 
  31   chr31_9751076     AKia    A    T        0      0        2 
  31   chr31_9751076     AOna    A    T        0      0        2 
  31   chr31_9751076     ASom    A    T        0      0        2 
  31   chr31_9751076     HCab    A    T        0      0        2 
  31   chr31_9751076     HPrz    A    T      0.5      1        2 
  31   chr31_9751076     ZBoe    A    T        0      0        2 
  31   chr31_9751076     ZGre    A    T        0      0        2 
  31   chr31_9751076     ZHar    A    T        0      0        2 
  31   chr31_9751076   Sample    A    T        0      0        2 
  31   chr31_9752093     AAsi    G    C        0      0        2 
  31   chr31_9752093     AKia    G    C        0      0        2 
  31   chr31_9752093     AOna    G    C      0.5      1        2 
  31   chr31_9752093     ASom    G    C        0      0        2 
  31   chr31_9752093     HCab    G    C        0      0        2 
  31   chr31_9752093     HPrz    G    C        0      0        2 
  31   chr31_9752093     ZBoe    G    C        0      0        2 
  31   chr31_9752093     ZGre    G    C        0      0        2 
  31   chr31_9752093     ZHar    G    C        0      0        2 
  31   chr31_9752093   Sample    G    C        0      0        2 
  31   chr31_9753144     AAsi    A    C        0      0        2 
  31   chr31_9753144     AKia    A    C        0      0        2 
  31   chr31_9753144     AOna    A    C        0      0        2 
  31   chr31_9753144     ASom    A    C        0      0        2 
  31   chr31_9753144     HCab    A    C        1      2        2 
  31   chr31_9753144     HPrz    A    C        1      2        2 
  31   chr31_9753144     ZBoe    A    C        0      0        2 
  31   chr31_9753144     ZGre    A    C        0      0        2 
  31   chr31_9753144     ZHar    A    C        0      0        2 
  31   chr31_9753144   Sample    A    C        0      0        2 
  31   chr31_9754894     AAsi    A    G        0      0        2 
  31   chr31_9754894     AKia    A    G        0      0        2 
  31   chr31_9754894     AOna    A    G        0      0        2 
  31   chr31_9754894     ASom    A    G        0      0        2 
  31   chr31_9754894     HCab    A    G        0      0        2 
  31   chr31_9754894     HPrz    A    G        0      0        2 
  31   chr31_9754894     ZBoe    A    G        0      0        2 
  31   chr31_9754894     ZGre    A    G        1      2        2 
  31   chr31_9754894     ZHar    A    G        0      0        2 
  31   chr31_9754894   Sample    A    G        0      0        2 
  31   chr31_9764712     AAsi    G    T        0      0        2 
  31   chr31_9764712     AKia    G    T        0      0        2 
  31   chr31_9764712     AOna    G    T        0      0        2 
  31   chr31_9764712     ASom    G    T        0      0        2 
  31   chr31_9764712     HCab    G    T      0.5      1        2 
  31   chr31_9764712     HPrz    G    T        1      2        2 
  31   chr31_9764712     ZBoe    G    T        0      0        2 
  31   chr31_9764712     ZGre    G    T        0      0        2 
  31   chr31_9764712     ZHar    G    T        0      0        2 
  31   chr31_9764712   Sample    G    T        0      0        2 
  31   chr31_9772827     AAsi    G    A        0      0        2 
  31   chr31_9772827     AKia    G    A        1      2        2 
  31   chr31_9772827     AOna    G    A        0      0        2 
  31   chr31_9772827     ASom    G    A        0      0        2 
  31   chr31_9772827     HCab    G    A        0      0        2 
  31   chr31_9772827     HPrz    G    A        0      0        2 
  31   chr31_9772827     ZBoe    G    A        0      0        2 
  31   chr31_9772827     ZGre    G    A        0      0        2 
  31   chr31_9772827     ZHar    G    A        0      0        2 
  31   chr31_9772827   Sample    G    A        0      0        2 
  31   chr31_9773716     AAsi    T    C        1      2        2 
  31   chr31_9773716     AKia    T    C        1      2        2 
  31   chr31_9773716     AOna    T    C        0      0        2 
  31   chr31_9773716     ASom    T    C        1      2        2 
  31   chr31_9773716     HCab    T    C        0      0        2 
  31   chr31_9773716     HPrz    T    C        0      0        2 
  31   chr31_9773716     ZBoe    T    C        0      0        2 
  31   chr31_9773716     ZGre    T    C        0      0        2 
  31   chr31_9773716     ZHar    T    C        0      0        2 
  31   chr31_9773716   Sample    T    C        1      2        2 
  31   chr31_9775660     AAsi    C    T        0      0        2 
  31   chr31_9775660     AKia    C    T        0      0        2 
  31   chr31_9775660     AOna    C    T        0      0        2 
  31   chr31_9775660     ASom    C    T        0      0        2 
  31   chr31_9775660     HCab    C    T      0.5      1        2 
  31   chr31_9775660     HPrz    C    T        0      0        2 
  31   chr31_9775660     ZBoe    C    T        0      0        2 
  31   chr31_9775660     ZGre    C    T        0      0        2 
  31   chr31_9775660     ZHar    C    T        0      0        2 
  31   chr31_9775660   Sample    C    T        0      0        2 
  31   chr31_9787257     AAsi    G    C        0      0        2 
  31   chr31_9787257     AKia    G    C        0      0        2 
  31   chr31_9787257     AOna    G    C        0      0        2 
  31   chr31_9787257     ASom    G    C        0      0        2 
  31   chr31_9787257     HCab    G    C      0.5      1        2 
  31   chr31_9787257     HPrz    G    C        0      0        2 
  31   chr31_9787257     ZBoe    G    C        0      0        2 
  31   chr31_9787257     ZGre    G    C        0      0        2 
  31   chr31_9787257     ZHar    G    C        0      0        2 
  31   chr31_9787257   Sample    G    C        0      0        2 
  31   chr31_9789470     AAsi    G    A        0      0        2 
  31   chr31_9789470     AKia    G    A        0      0        2 
  31   chr31_9789470     AOna    G    A        0      0        2 
  31   chr31_9789470     ASom    G    A        0      0        2 
  31   chr31_9789470     HCab    G    A        1      2        2 
  31   chr31_9789470     HPrz    G    A        1      2        2 
  31   chr31_9789470     ZBoe    G    A        0      0        2 
  31   chr31_9789470     ZGre    G    A        0      0        2 
  31   chr31_9789470     ZHar    G    A        0      0        2 
  31   chr31_9789470   Sample    G    A        0      0        2 
  31   chr31_9789659     AAsi    A    G        0      0        2 
  31   chr31_9789659     AKia    A    G        0      0        2 
  31   chr31_9789659     AOna    A    G        0      0        2 
  31   chr31_9789659     ASom    A    G        0      0        2 
  31   chr31_9789659     HCab    A    G        0      0        2 
  31   chr31_9789659     HPrz    A    G        0      0        2 
  31   chr31_9789659     ZBoe    A    G        0      0        2 
  31   chr31_9789659     ZGre    A    G        0      0        2 
  31   chr31_9789659     ZHar    A    G        1      2        2 
  31   chr31_9789659   Sample    A    G        0      0        2 
  31   chr31_9790945     AAsi    T    C        0      0        2 
  31   chr31_9790945     AKia    T    C        0      0        2 
  31   chr31_9790945     AOna    T    C        0      0        2 
  31   chr31_9790945     ASom    T    C        0      0        2 
  31   chr31_9790945     HCab    T    C        1      2        2 
  31   chr31_9790945     HPrz    T    C        1      2        2 
  31   chr31_9790945     ZBoe    T    C        0      0        2 
  31   chr31_9790945     ZGre    T    C        0      0        2 
  31   chr31_9790945     ZHar    T    C        0      0        2 
  31   chr31_9790945   Sample    T    C        0      0        2 
  31   chr31_9795729     AAsi    G    A        0      0        2 
  31   chr31_9795729     AKia    G    A        0      0        2 
  31   chr31_9795729     AOna    G    A        0      0        2 
  31   chr31_9795729     ASom    G    A        0      0        2 
  31   chr31_9795729     HCab    G    A        0      0        2 
  31   chr31_9795729     HPrz    G    A        0      0        2 
  31   chr31_9795729     ZBoe    G    A        0      0        2 
  31   chr31_9795729     ZGre    G    A        0      0        2 
  31   chr31_9795729     ZHar    G    A      0.5      1        2 
  31   chr31_9795729   Sample    G    A        0      0        2 
  31   chr31_9801759     AAsi    A    G        0      0        2 
  31   chr31_9801759     AKia    A    G        0      0        2 
  31   chr31_9801759     AOna    A    G        0      0        2 
  31   chr31_9801759     ASom    A    G        0      0        2 
  31   chr31_9801759     HCab    A    G        0      0        2 
  31   chr31_9801759     HPrz    A    G        0      0        2 
  31   chr31_9801759     ZBoe    A    G      0.5      1        2 
  31   chr31_9801759     ZGre    A    G        0      0        2 
  31   chr31_9801759     ZHar    A    G        0      0        2 
  31   chr31_9801759   Sample    A    G        0      0        2 
  31   chr31_9824080     AAsi    T    G        0      0        2 
  31   chr31_9824080     AKia    T    G        0      0        2 
  31   chr31_9824080     AOna    T    G        0      0        2 
  31   chr31_9824080     ASom    T    G        0      0        2 
  31   chr31_9824080     HCab    T    G        0      0        2 
  31   chr31_9824080     HPrz    T    G        0      0        2 
  31   chr31_9824080     ZBoe    T    G      0.5      1        2 
  31   chr31_9824080     ZGre    T    G        0      0        2 
  31   chr31_9824080     ZHar    T    G        0      0        2 
  31   chr31_9824080   Sample    T    G        0      0        2 
  31   chr31_9825937     AAsi    A    G        0      0        2 
  31   chr31_9825937     AKia    A    G        0      0        2 
  31   chr31_9825937     AOna    A    G        0      0        2 
  31   chr31_9825937     ASom    A    G        0      0        2 
  31   chr31_9825937     HCab    A    G        0      0        2 
  31   chr31_9825937     HPrz    A    G        0      0        2 
  31   chr31_9825937     ZBoe    A    G      0.5      1        2 
  31   chr31_9825937     ZGre    A    G        0      0        2 
  31   chr31_9825937     ZHar    A    G        0      0        2 
  31   chr31_9825937   Sample    A    G        0      0        2 
  31   chr31_9826082     AAsi    T    C        0      0        2 
  31   chr31_9826082     AKia    T    C        0      0        2 
  31   chr31_9826082     AOna    T    C        0      0        2 
  31   chr31_9826082     ASom    T    C        0      0        2 
  31   chr31_9826082     HCab    T    C        0      0        2 
  31   chr31_9826082     HPrz    T    C        0      0        2 
  31   chr31_9826082     ZBoe    T    C        0      0        2 
  31   chr31_9826082     ZGre    T    C        1      2        2 
  31   chr31_9826082     ZHar    T    C        0      0        2 
  31   chr31_9826082   Sample    T    C        0      0        2 
  31   chr31_9833208     AAsi    A    C        0      0        2 
  31   chr31_9833208     AKia    A    C        0      0        2 
  31   chr31_9833208     AOna    A    C        0      0        2 
  31   chr31_9833208     ASom    A    C        0      0        2 
  31   chr31_9833208     HCab    A    C        1      2        2 
  31   chr31_9833208     HPrz    A    C        1      2        2 
  31   chr31_9833208     ZBoe    A    C        0      0        2 
  31   chr31_9833208     ZGre    A    C        0      0        2 
  31   chr31_9833208     ZHar    A    C        0      0        2 
  31   chr31_9833208   Sample    A    C        0      0        2 
  31   chr31_9834218     AAsi    C    G        0      0        2 
  31   chr31_9834218     AKia    C    G        0      0        2 
  31   chr31_9834218     AOna    C    G        0      0        2 
  31   chr31_9834218     ASom    C    G        0      0        2 
  31   chr31_9834218     HCab    C    G        1      2        2 
  31   chr31_9834218     HPrz    C    G        1      2        2 
  31   chr31_9834218     ZBoe    C    G        0      0        2 
  31   chr31_9834218     ZGre    C    G        0      0        2 
  31   chr31_9834218     ZHar    C    G        0      0        2 
  31   chr31_9834218   Sample    C    G        0      0        2 
  31   chr31_9834310     AAsi    A    T        0      0        2 
  31   chr31_9834310     AKia    A    T        0      0        2 
  31   chr31_9834310     AOna    A    T        0      0        2 
  31   chr31_9834310     ASom    A    T        0      0        2 
  31   chr31_9834310     HCab    A    T        1      2        2 
  31   chr31_9834310     HPrz    A    T        1      2        2 
  31   chr31_9834310     ZBoe    A    T        0      0        2 
  31   chr31_9834310     ZGre    A    T        0      0        2 
  31   chr31_9834310     ZHar    A    T        0      0        2 
  31   chr31_9834310   Sample    A    T        0      0        2 
  31   chr31_9835046     AAsi    T    G        0      0        2 
  31   chr31_9835046     AKia    T    G        0      0        2 
  31   chr31_9835046     AOna    T    G        0      0        2 
  31   chr31_9835046     ASom    T    G        0      0        2 
  31   chr31_9835046     HCab    T    G        0      0        2 
  31   chr31_9835046     HPrz    T    G        0      0        2 
  31   chr31_9835046     ZBoe    T    G        0      0        2 
  31   chr31_9835046     ZGre    T    G        1      2        2 
  31   chr31_9835046     ZHar    T    G        0      0        2 
  31   chr31_9835046   Sample    T    G        0      0        2 
  31   chr31_9837685     AAsi    G    C        0      0        2 
  31   chr31_9837685     AKia    G    C        0      0        2 
  31   chr31_9837685     AOna    G    C        0      0        2 
  31   chr31_9837685     ASom    G    C        0      0        2 
  31   chr31_9837685     HCab    G    C        0      0        2 
  31   chr31_9837685     HPrz    G    C        0      0        2 
  31   chr31_9837685     ZBoe    G    C      0.5      1        2 
  31   chr31_9837685     ZGre    G    C        0      0        2 
  31   chr31_9837685     ZHar    G    C        0      0        2 
  31   chr31_9837685   Sample    G    C        0      0        2 
  31   chr31_9839329     AAsi    T    C        0      0        2 
  31   chr31_9839329     AKia    T    C        0      0        2 
  31   chr31_9839329     AOna    T    C        0      0        2 
  31   chr31_9839329     ASom    T    C        0      0        2 
  31   chr31_9839329     HCab    T    C        1      2        2 
  31   chr31_9839329     HPrz    T    C        1      2        2 
  31   chr31_9839329     ZBoe    T    C        0      0        2 
  31   chr31_9839329     ZGre    T    C        0      0        2 
  31   chr31_9839329     ZHar    T    C        0      0        2 
  31   chr31_9839329   Sample    T    C        0      0        2 
  31   chr31_9840373     AAsi    G    A        0      0        2 
  31   chr31_9840373     AKia    G    A        0      0        2 
  31   chr31_9840373     AOna    G    A        0      0        2 
  31   chr31_9840373     ASom    G    A        0      0        2 
  31   chr31_9840373     HCab    G    A        1      2        2 
  31   chr31_9840373     HPrz    G    A        1      2        2 
  31   chr31_9840373     ZBoe    G    A        0      0        2 
  31   chr31_9840373     ZGre    G    A        0      0        2 
  31   chr31_9840373     ZHar    G    A        0      0        2 
  31   chr31_9840373   Sample    G    A        0      0        2 
  31   chr31_9842075     AAsi    G    T        0      0        2 
  31   chr31_9842075     AKia    G    T        0      0        2 
  31   chr31_9842075     AOna    G    T        0      0        2 
  31   chr31_9842075     ASom    G    T        0      0        2 
  31   chr31_9842075     HCab    G    T        1      2        2 
  31   chr31_9842075     HPrz    G    T        0      0        2 
  31   chr31_9842075     ZBoe    G    T        0      0        2 
  31   chr31_9842075     ZGre    G    T        0      0        2 
  31   chr31_9842075     ZHar    G    T        0      0        2 
  31   chr31_9842075   Sample    G    T        0      0        2 
  31   chr31_9850098     AAsi    C    T        0      0        2 
  31   chr31_9850098     AKia    C    T        0      0        2 
  31   chr31_9850098     AOna    C    T        0      0        2 
  31   chr31_9850098     ASom    C    T        0      0        2 
  31   chr31_9850098     HCab    C    T        0      0        2 
  31   chr31_9850098     HPrz    C    T        0      0        2 
  31   chr31_9850098     ZBoe    C    T        1      2        2 
  31   chr31_9850098     ZGre    C    T        0      0        2 
  31   chr31_9850098     ZHar    C    T        0      0        2 
  31   chr31_9850098   Sample    C    T        0      0        2 
  31   chr31_9850465     AAsi    A    G        1      2        2 
  31   chr31_9850465     AKia    A    G        0      0        2 
  31   chr31_9850465     AOna    A    G        0      0        2 
  31   chr31_9850465     ASom    A    G        0      0        2 
  31   chr31_9850465     HCab    A    G        0      0        2 
  31   chr31_9850465     HPrz    A    G        0      0        2 
  31   chr31_9850465     ZBoe    A    G        0      0        2 
  31   chr31_9850465     ZGre    A    G        0      0        2 
  31   chr31_9850465     ZHar    A    G        0      0        2 
  31   chr31_9850465   Sample    A    G        1      2        2 
  31   chr31_9855250     AAsi    G    C        0      0        2 
  31   chr31_9855250     AKia    G    C        0      0        2 
  31   chr31_9855250     AOna    G    C        0      0        2 
  31   chr31_9855250     ASom    G    C        0      0        2 
  31   chr31_9855250     HCab    G    C        1      2        2 
  31   chr31_9855250     HPrz    G    C        1      2        2 
  31   chr31_9855250     ZBoe    G    C        0      0        2 
  31   chr31_9855250     ZGre    G    C        0      0        2 
  31   chr31_9855250     ZHar    G    C        0      0        2 
  31   chr31_9855250   Sample    G    C        0      0        2 
  31   chr31_9856990     AAsi    T    C        1      2        2 
  31   chr31_9856990     AKia    T    C        0      0        2 
  31   chr31_9856990     AOna    T    C        0      0        2 
  31   chr31_9856990     ASom    T    C        0      0        2 
  31   chr31_9856990     HCab    T    C        0      0        2 
  31   chr31_9856990     HPrz    T    C        0      0        2 
  31   chr31_9856990     ZBoe    T    C        0      0        2 
  31   chr31_9856990     ZGre    T    C        0      0        2 
  31   chr31_9856990     ZHar    T    C        0      0        2 
  31   chr31_9856990   Sample    T    C        1      2        2 
  31   chr31_9860234     AAsi    A    G        0      0        2 
  31   chr31_9860234     AKia    A    G        0      0        2 
  31   chr31_9860234     AOna    A    G        0      0        2 
  31   chr31_9860234     ASom    A    G        0      0        2 
  31   chr31_9860234     HCab    A    G        0      0        2 
  31   chr31_9860234     HPrz    A    G        0      0        2 
  31   chr31_9860234     ZBoe    A    G        0      0        2 
  31   chr31_9860234     ZGre    A    G        1      2        2 
  31   chr31_9860234     ZHar    A    G        0      0        2 
  31   chr31_9860234   Sample    A    G        0      0        2 
  31   chr31_9860582     AAsi    G    A        0      0        2 
  31   chr31_9860582     AKia    G    A        0      0        2 
  31   chr31_9860582     AOna    G    A        0      0        2 
  31   chr31_9860582     ASom    G    A        0      0        2 
  31   chr31_9860582     HCab    G    A        1      2        2 
  31   chr31_9860582     HPrz    G    A        1      2        2 
  31   chr31_9860582     ZBoe    G    A        0      0        2 
  31   chr31_9860582     ZGre    G    A        0      0        2 
  31   chr31_9860582     ZHar    G    A        0      0        2 
  31   chr31_9860582   Sample    G    A        0      0        2 
  31   chr31_9861526     AAsi    T    C        0      0        2 
  31   chr31_9861526     AKia    T    C        0      0        2 
  31   chr31_9861526     AOna    T    C        0      0        2 
  31   chr31_9861526     ASom    T    C        0      0        2 
  31   chr31_9861526     HCab    T    C        0      0        2 
  31   chr31_9861526     HPrz    T    C        0      0        2 
  31   chr31_9861526     ZBoe    T    C        0      0        2 
  31   chr31_9861526     ZGre    T    C        0      0        2 
  31   chr31_9861526     ZHar    T    C      0.5      1        2 
  31   chr31_9861526   Sample    T    C        0      0        2 
  31   chr31_9870821     AAsi    T    G        0      0        2 
  31   chr31_9870821     AKia    T    G        0      0        2 
  31   chr31_9870821     AOna    T    G        0      0        2 
  31   chr31_9870821     ASom    T    G        0      0        2 
  31   chr31_9870821     HCab    T    G        0      0        2 
  31   chr31_9870821     HPrz    T    G        0      0        2 
  31   chr31_9870821     ZBoe    T    G        0      0        2 
  31   chr31_9870821     ZGre    T    G        0      0        2 
  31   chr31_9870821     ZHar    T    G      0.5      1        2 
  31   chr31_9870821   Sample    T    G        0      0        2 
  31   chr31_9872125     AAsi    C    T        1      2        2 
  31   chr31_9872125     AKia    C    T        0      0        2 
  31   chr31_9872125     AOna    C    T        0      0        2 
  31   chr31_9872125     ASom    C    T        1      2        2 
  31   chr31_9872125     HCab    C    T        0      0        2 
  31   chr31_9872125     HPrz    C    T        0      0        2 
  31   chr31_9872125     ZBoe    C    T        0      0        2 
  31   chr31_9872125     ZGre    C    T        0      0        2 
  31   chr31_9872125     ZHar    C    T        0      0        2 
  31   chr31_9872125   Sample    C    T        0      0        2 
  31   chr31_9874395     AAsi    T    C        0      0        2 
  31   chr31_9874395     AKia    T    C        0      0        2 
  31   chr31_9874395     AOna    T    C        0      0        2 
  31   chr31_9874395     ASom    T    C        0      0        2 
  31   chr31_9874395     HCab    T    C      0.5      1        2 
  31   chr31_9874395     HPrz    T    C        0      0        2 
  31   chr31_9874395     ZBoe    T    C        0      0        2 
  31   chr31_9874395     ZGre    T    C        0      0        2 
  31   chr31_9874395     ZHar    T    C        0      0        2 
  31   chr31_9874395   Sample    T    C        0      0        2 
  31   chr31_9876318     AAsi    T    C        0      0        2 
  31   chr31_9876318     AKia    T    C      0.5      1        2 
  31   chr31_9876318     AOna    T    C        0      0        2 
  31   chr31_9876318     ASom    T    C        0      0        2 
  31   chr31_9876318     HCab    T    C        0      0        2 
  31   chr31_9876318     HPrz    T    C        0      0        2 
  31   chr31_9876318     ZBoe    T    C        0      0        2 
  31   chr31_9876318     ZGre    T    C        0      0        2 
  31   chr31_9876318     ZHar    T    C        0      0        2 
  31   chr31_9876318   Sample    T    C        0      0        2 
  31   chr31_9880089     AAsi    G    C        0      0        2 
  31   chr31_9880089     AKia    G    C        1      2        2 
  31   chr31_9880089     AOna    G    C        0      0        2 
  31   chr31_9880089     ASom    G    C        0      0        2 
  31   chr31_9880089     HCab    G    C        0      0        2 
  31   chr31_9880089     HPrz    G    C        0      0        2 
  31   chr31_9880089     ZBoe    G    C        0      0        2 
  31   chr31_9880089     ZGre    G    C        0      0        2 
  31   chr31_9880089     ZHar    G    C        0      0        2 
  31   chr31_9880089   Sample    G    C        0      0        2 
  31   chr31_9880135     AAsi    A    G        0      0        2 
  31   chr31_9880135     AKia    A    G        0      0        2 
  31   chr31_9880135     AOna    A    G        0      0        2 
  31   chr31_9880135     ASom    A    G        0      0        2 
  31   chr31_9880135     HCab    A    G        1      2        2 
  31   chr31_9880135     HPrz    A    G        1      2        2 
  31   chr31_9880135     ZBoe    A    G        0      0        2 
  31   chr31_9880135     ZGre    A    G        0      0        2 
  31   chr31_9880135     ZHar    A    G        0      0        2 
  31   chr31_9880135   Sample    A    G        0      0        2 
  31   chr31_9884988     AAsi    A    G        0      0        2 
  31   chr31_9884988     AKia    A    G        0      0        2 
  31   chr31_9884988     AOna    A    G        0      0        2 
  31   chr31_9884988     ASom    A    G        0      0        2 
  31   chr31_9884988     HCab    A    G        0      0        2 
  31   chr31_9884988     HPrz    A    G        0      0        2 
  31   chr31_9884988     ZBoe    A    G        0      0        2 
  31   chr31_9884988     ZGre    A    G      0.5      1        2 
  31   chr31_9884988     ZHar    A    G        0      0        2 
  31   chr31_9884988   Sample    A    G        0      0        2 
  31   chr31_9885146     AAsi    A    C        0      0        2 
  31   chr31_9885146     AKia    A    C        0      0        2 
  31   chr31_9885146     AOna    A    C        0      0        2 
  31   chr31_9885146     ASom    A    C        0      0        2 
  31   chr31_9885146     HCab    A    C        0      0        2 
  31   chr31_9885146     HPrz    A    C        0      0        2 
  31   chr31_9885146     ZBoe    A    C        1      2        2 
  31   chr31_9885146     ZGre    A    C        0      0        2 
  31   chr31_9885146     ZHar    A    C        0      0        2 
  31   chr31_9885146   Sample    A    C        0      0        2 
  31   chr31_9888020     AAsi    C    T        0      0        2 
  31   chr31_9888020     AKia    C    T        0      0        2 
  31   chr31_9888020     AOna    C    T        1      2        2 
  31   chr31_9888020     ASom    C    T        0      0        2 
  31   chr31_9888020     HCab    C    T        0      0        2 
  31   chr31_9888020     HPrz    C    T        0      0        2 
  31   chr31_9888020     ZBoe    C    T        0      0        2 
  31   chr31_9888020     ZGre    C    T        0      0        2 
  31   chr31_9888020     ZHar    C    T        0      0        2 
  31   chr31_9888020   Sample    C    T        0      0        2 
  31   chr31_9891285     AAsi    T    G        0      0        2 
  31   chr31_9891285     AKia    T    G        1      2        2 
  31   chr31_9891285     AOna    T    G        1      2        2 
  31   chr31_9891285     ASom    T    G        0      0        2 
  31   chr31_9891285     HCab    T    G        0      0        2 
  31   chr31_9891285     HPrz    T    G        0      0        2 
  31   chr31_9891285     ZBoe    T    G        0      0        2 
  31   chr31_9891285     ZGre    T    G        0      0        2 
  31   chr31_9891285     ZHar    T    G        0      0        2 
  31   chr31_9891285   Sample    T    G        0      0        2 
  31   chr31_9896109     AAsi    T    C        0      0        2 
  31   chr31_9896109     AKia    T    C        0      0        2 
  31   chr31_9896109     AOna    T    C        0      0        2 
  31   chr31_9896109     ASom    T    C        0      0        2 
  31   chr31_9896109     HCab    T    C        1      2        2 
  31   chr31_9896109     HPrz    T    C        1      2        2 
  31   chr31_9896109     ZBoe    T    C        0      0        2 
  31   chr31_9896109     ZGre    T    C        0      0        2 
  31   chr31_9896109     ZHar    T    C        0      0        2 
  31   chr31_9896109   Sample    T    C        0      0        2 
  31   chr31_9897790     AAsi    A    C        0      0        2 
  31   chr31_9897790     AKia    A    C        0      0        2 
  31   chr31_9897790     AOna    A    C        0      0        2 
  31   chr31_9897790     ASom    A    C        0      0        2 
  31   chr31_9897790     HCab    A    C      0.5      1        2 
  31   chr31_9897790     HPrz    A    C        0      0        2 
  31   chr31_9897790     ZBoe    A    C        0      0        2 
  31   chr31_9897790     ZGre    A    C        0      0        2 
  31   chr31_9897790     ZHar    A    C        0      0        2 
  31   chr31_9897790   Sample    A    C        0      0        2 
  31   chr31_9902640     AAsi    T    C        0      0        2 
  31   chr31_9902640     AKia    T    C        0      0        2 
  31   chr31_9902640     AOna    T    C        0      0        2 
  31   chr31_9902640     ASom    T    C        0      0        2 
  31   chr31_9902640     HCab    T    C        0      0        2 
  31   chr31_9902640     HPrz    T    C        0      0        2 
  31   chr31_9902640     ZBoe    T    C        0      0        2 
  31   chr31_9902640     ZGre    T    C        0      0        2 
  31   chr31_9902640     ZHar    T    C        1      2        2 
  31   chr31_9902640   Sample    T    C        0      0        2 
  31   chr31_9905466     AAsi    T    G        0      0        2 
  31   chr31_9905466     AKia    T    G        0      0        2 
  31   chr31_9905466     AOna    T    G        0      0        2 
  31   chr31_9905466     ASom    T    G        0      0        2 
  31   chr31_9905466     HCab    T    G        0      0        2 
  31   chr31_9905466     HPrz    T    G        0      0        2 
  31   chr31_9905466     ZBoe    T    G        0      0        2 
  31   chr31_9905466     ZGre    T    G        1      2        2 
  31   chr31_9905466     ZHar    T    G        0      0        2 
  31   chr31_9905466   Sample    T    G        0      0        2 
  31   chr31_9905789     AAsi    T    C        0      0        2 
  31   chr31_9905789     AKia    T    C        0      0        2 
  31   chr31_9905789     AOna    T    C        0      0        2 
  31   chr31_9905789     ASom    T    C        0      0        2 
  31   chr31_9905789     HCab    T    C        0      0        2 
  31   chr31_9905789     HPrz    T    C        0      0        2 
  31   chr31_9905789     ZBoe    T    C        0      0        2 
  31   chr31_9905789     ZGre    T    C      0.5      1        2 
  31   chr31_9905789     ZHar    T    C        0      0        2 
  31   chr31_9905789   Sample    T    C        0      0        2 
  31   chr31_9907363     AAsi    A    G        0      0        2 
  31   chr31_9907363     AKia    A    G        0      0        2 
  31   chr31_9907363     AOna    A    G        0      0        2 
  31   chr31_9907363     ASom    A    G        0      0        2 
  31   chr31_9907363     HCab    A    G        0      0        2 
  31   chr31_9907363     HPrz    A    G        0      0        2 
  31   chr31_9907363     ZBoe    A    G        0      0        2 
  31   chr31_9907363     ZGre    A    G        0      0        2 
  31   chr31_9907363     ZHar    A    G        1      2        2 
  31   chr31_9907363   Sample    A    G        0      0        2 
  31   chr31_9908296     AAsi    T    C        0      0        2 
  31   chr31_9908296     AKia    T    C        0      0        2 
  31   chr31_9908296     AOna    T    C        0      0        2 
  31   chr31_9908296     ASom    T    C        0      0        2 
  31   chr31_9908296     HCab    T    C        1      2        2 
  31   chr31_9908296     HPrz    T    C        1      2        2 
  31   chr31_9908296     ZBoe    T    C        0      0        2 
  31   chr31_9908296     ZGre    T    C        0      0        2 
  31   chr31_9908296     ZHar    T    C        0      0        2 
  31   chr31_9908296   Sample    T    C        0      0        2 
  31   chr31_9916761     AAsi    G    A        0      0        2 
  31   chr31_9916761     AKia    G    A        0      0        2 
  31   chr31_9916761     AOna    G    A        0      0        2 
  31   chr31_9916761     ASom    G    A        0      0        2 
  31   chr31_9916761     HCab    G    A        0      0        2 
  31   chr31_9916761     HPrz    G    A        0      0        2 
  31   chr31_9916761     ZBoe    G    A        0      0        2 
  31   chr31_9916761     ZGre    G    A        1      2        2 
  31   chr31_9916761     ZHar    G    A        0      0        2 
  31   chr31_9916761   Sample    G    A        0      0        2 
  31   chr31_9934299     AAsi    T    C        0      0        2 
  31   chr31_9934299     AKia    T    C        1      2        2 
  31   chr31_9934299     AOna    T    C        0      0        2 
  31   chr31_9934299     ASom    T    C        0      0        2 
  31   chr31_9934299     HCab    T    C        0      0        2 
  31   chr31_9934299     HPrz    T    C        0      0        2 
  31   chr31_9934299     ZBoe    T    C        0      0        2 
  31   chr31_9934299     ZGre    T    C        0      0        2 
  31   chr31_9934299     ZHar    T    C        0      0        2 
  31   chr31_9934299   Sample    T    C        0      0        2 
  31   chr31_9942222     AAsi    T    C        0      0        2 
  31   chr31_9942222     AKia    T    C        0      0        2 
  31   chr31_9942222     AOna    T    C        0      0        2 
  31   chr31_9942222     ASom    T    C        0      0        2 
  31   chr31_9942222     HCab    T    C        0      0        2 
  31   chr31_9942222     HPrz    T    C        0      0        2 
  31   chr31_9942222     ZBoe    T    C      0.5      1        2 
  31   chr31_9942222     ZGre    T    C        0      0        2 
  31   chr31_9942222     ZHar    T    C        1      2        2 
  31   chr31_9942222   Sample    T    C        0      0        2 
  31   chr31_9950212     AAsi    C    T        0      0        2 
  31   chr31_9950212     AKia    C    T        0      0        2 
  31   chr31_9950212     AOna    C    T        0      0        2 
  31   chr31_9950212     ASom    C    T        0      0        2 
  31   chr31_9950212     HCab    C    T        0      0        2 
  31   chr31_9950212     HPrz    C    T        0      0        2 
  31   chr31_9950212     ZBoe    C    T      0.5      1        2 
  31   chr31_9950212     ZGre    C    T        0      0        2 
  31   chr31_9950212     ZHar    C    T        0      0        2 
  31   chr31_9950212   Sample    C    T        0      0        2 
  31   chr31_9950562     AAsi    A    G        0      0        2 
  31   chr31_9950562     AKia    A    G        0      0        2 
  31   chr31_9950562     AOna    A    G        0      0        2 
  31   chr31_9950562     ASom    A    G        0      0        2 
  31   chr31_9950562     HCab    A    G        1      2        2 
  31   chr31_9950562     HPrz    A    G        1      2        2 
  31   chr31_9950562     ZBoe    A    G        0      0        2 
  31   chr31_9950562     ZGre    A    G        0      0        2 
  31   chr31_9950562     ZHar    A    G        0      0        2 
  31   chr31_9950562   Sample    A    G        1      2        2 
  31   chr31_9950587     AAsi    T    C        0      0        2 
  31   chr31_9950587     AKia    T    C        0      0        2 
  31   chr31_9950587     AOna    T    C        0      0        2 
  31   chr31_9950587     ASom    T    C        0      0        2 
  31   chr31_9950587     HCab    T    C      0.5      1        2 
  31   chr31_9950587     HPrz    T    C        0      0        2 
  31   chr31_9950587     ZBoe    T    C        0      0        2 
  31   chr31_9950587     ZGre    T    C        0      0        2 
  31   chr31_9950587     ZHar    T    C        0      0        2 
  31   chr31_9950587   Sample    T    C        0      0        2 
  31   chr31_9953113     AAsi    T    C        0      0        2 
  31   chr31_9953113     AKia    T    C        0      0        2 
  31   chr31_9953113     AOna    T    C        0      0        2 
  31   chr31_9953113     ASom    T    C        0      0        2 
  31   chr31_9953113     HCab    T    C      0.5      1        2 
  31   chr31_9953113     HPrz    T    C        0      0        2 
  31   chr31_9953113     ZBoe    T    C        0      0        2 
  31   chr31_9953113     ZGre    T    C        0      0        2 
  31   chr31_9953113     ZHar    T    C        0      0        2 
  31   chr31_9953113   Sample    T    C        0      0        2 
  31   chr31_9956586     AAsi    A    G        0      0        2 
  31   chr31_9956586     AKia    A    G        1      2        2 
  31   chr31_9956586     AOna    A    G        0      0        2 
  31   chr31_9956586     ASom    A    G        0      0        2 
  31   chr31_9956586     HCab    A    G        0      0        2 
  31   chr31_9956586     HPrz    A    G        0      0        2 
  31   chr31_9956586     ZBoe    A    G        0      0        2 
  31   chr31_9956586     ZGre    A    G        0      0        2 
  31   chr31_9956586     ZHar    A    G        0      0        2 
  31   chr31_9956586   Sample    A    G        0      0        2 
  31   chr31_9962959     AAsi    C    T        0      0        2 
  31   chr31_9962959     AKia    C    T        0      0        2 
  31   chr31_9962959     AOna    C    T        0      0        2 
  31   chr31_9962959     ASom    C    T        0      0        2 
  31   chr31_9962959     HCab    C    T        1      2        2 
  31   chr31_9962959     HPrz    C    T        1      2        2 
  31   chr31_9962959     ZBoe    C    T        0      0        2 
  31   chr31_9962959     ZGre    C    T        0      0        2 
  31   chr31_9962959     ZHar    C    T        0      0        2 
  31   chr31_9962959   Sample    C    T        0      0        2 
  31   chr31_9970652     AAsi    T    G        0      0        2 
  31   chr31_9970652     AKia    T    G        0      0        2 
  31   chr31_9970652     AOna    T    G        0      0        2 
  31   chr31_9970652     ASom    T    G        0      0        2 
  31   chr31_9970652     HCab    T    G      0.5      1        2 
  31   chr31_9970652     HPrz    T    G        0      0        2 
  31   chr31_9970652     ZBoe    T    G        0      0        2 
  31   chr31_9970652     ZGre    T    G        0      0        2 
  31   chr31_9970652     ZHar    T    G        0      0        2 
  31   chr31_9970652   Sample    T    G        0      0        2 
  31   chr31_9973622     AAsi    T    C        0      0        2 
  31   chr31_9973622     AKia    T    C        0      0        2 
  31   chr31_9973622     AOna    T    C        0      0        2 
  31   chr31_9973622     ASom    T    C        0      0        2 
  31   chr31_9973622     HCab    T    C        1      2        2 
  31   chr31_9973622     HPrz    T    C        1      2        2 
  31   chr31_9973622     ZBoe    T    C        0      0        2 
  31   chr31_9973622     ZGre    T    C        0      0        2 
  31   chr31_9973622     ZHar    T    C        0      0        2 
  31   chr31_9973622   Sample    T    C        0      0        2 
  31   chr31_9977677     AAsi    G    A        0      0        2 
  31   chr31_9977677     AKia    G    A        0      0        2 
  31   chr31_9977677     AOna    G    A        0      0        2 
  31   chr31_9977677     ASom    G    A        0      0        2 
  31   chr31_9977677     HCab    G    A        1      2        2 
  31   chr31_9977677     HPrz    G    A        1      2        2 
  31   chr31_9977677     ZBoe    G    A        0      0        2 
  31   chr31_9977677     ZGre    G    A        0      0        2 
  31   chr31_9977677     ZHar    G    A        0      0        2 
  31   chr31_9977677   Sample    G    A        0      0        2 
  31   chr31_9983802     AAsi    T    C        0      0        2 
  31   chr31_9983802     AKia    T    C        0      0        2 
  31   chr31_9983802     AOna    T    C        0      0        2 
  31   chr31_9983802     ASom    T    C        0      0        2 
  31   chr31_9983802     HCab    T    C        1      2        2 
  31   chr31_9983802     HPrz    T    C        1      2        2 
  31   chr31_9983802     ZBoe    T    C        0      0        2 
  31   chr31_9983802     ZGre    T    C        0      0        2 
  31   chr31_9983802     ZHar    T    C        0      0        2 
  31   chr31_9983802   Sample    T    C        0      0        2 
  31   chr31_9995146     AAsi    T    A        0      0        2 
  31   chr31_9995146     AKia    T    A        0      0        2 
  31   chr31_9995146     AOna    T    A        0      0        2 
  31   chr31_9995146     ASom    T    A        1      2        2 
  31   chr31_9995146     HCab    T    A        0      0        2 
  31   chr31_9995146     HPrz    T    A        0      0        2 
  31   chr31_9995146     ZBoe    T    A        0      0        2 
  31   chr31_9995146     ZGre    T    A        0      0        2 
  31   chr31_9995146     ZHar    T    A        0      0        2 
  31   chr31_9995146   Sample    T    A        0      0        2 
  31   chr31_9996692     AAsi    A    G        0      0        2 
  31   chr31_9996692     AKia    A    G        0      0        2 
  31   chr31_9996692     AOna    A    G        0      0        2 
  31   chr31_9996692     ASom    A    G        0      0        2 
  31   chr31_9996692     HCab    A    G      0.5      1        2 
  31   chr31_9996692     HPrz    A    G      0.5      1        2 
  31   chr31_9996692     ZBoe    A    G        0      0        2 
  31   chr31_9996692     ZGre    A    G        0      0        2 
  31   chr31_9996692     ZHar    A    G        0      0        2 
  31   chr31_9996692   Sample    A    G        0      0        2 
  31  chr31_10003399     AAsi    A    T        0      0        2 
  31  chr31_10003399     AKia    A    T        0      0        2 
  31  chr31_10003399     AOna    A    T        0      0        2 
  31  chr31_10003399     ASom    A    T        0      0        2 
  31  chr31_10003399     HCab    A    T        0      0        2 
  31  chr31_10003399     HPrz    A    T        0      0        2 
  31  chr31_10003399     ZBoe    A    T        0      0        2 
  31  chr31_10003399     ZGre    A    T      0.5      1        2 
  31  chr31_10003399     ZHar    A    T        0      0        2 
  31  chr31_10003399   Sample    A    T        0      0        2 
  31  chr31_10003968     AAsi    A    C        0      0        2 
  31  chr31_10003968     AKia    A    C        0      0        2 
  31  chr31_10003968     AOna    A    C        0      0        2 
  31  chr31_10003968     ASom    A    C      0.5      1        2 
  31  chr31_10003968     HCab    A    C        0      0        2 
  31  chr31_10003968     HPrz    A    C        0      0        2 
  31  chr31_10003968     ZBoe    A    C        0      0        2 
  31  chr31_10003968     ZGre    A    C        0      0        2 
  31  chr31_10003968     ZHar    A    C        0      0        2 
  31  chr31_10003968   Sample    A    C        0      0        2 
  31  chr31_10005750     AAsi    T    G        0      0        2 
  31  chr31_10005750     AKia    T    G        0      0        2 
  31  chr31_10005750     AOna    T    G        0      0        2 
  31  chr31_10005750     ASom    T    G        0      0        2 
  31  chr31_10005750     HCab    T    G        0      0        2 
  31  chr31_10005750     HPrz    T    G        0      0        2 
  31  chr31_10005750     ZBoe    T    G      0.5      1        2 
  31  chr31_10005750     ZGre    T    G        0      0        2 
  31  chr31_10005750     ZHar    T    G        0      0        2 
  31  chr31_10005750   Sample    T    G        0      0        2 
  31  chr31_10006380     AAsi    A    G        1      2        2 
  31  chr31_10006380     AKia    A    G        0      0        2 
  31  chr31_10006380     AOna    A    G        0      0        2 
  31  chr31_10006380     ASom    A    G        1      2        2 
  31  chr31_10006380     HCab    A    G        0      0        2 
  31  chr31_10006380     HPrz    A    G        0      0        2 
  31  chr31_10006380     ZBoe    A    G        0      0        2 
  31  chr31_10006380     ZGre    A    G        0      0        2 
  31  chr31_10006380     ZHar    A    G        0      0        2 
  31  chr31_10006380   Sample    A    G        1      2        2 
  31  chr31_10006882     AAsi    T    C        0      0        2 
  31  chr31_10006882     AKia    T    C        0      0        2 
  31  chr31_10006882     AOna    T    C        0      0        2 
  31  chr31_10006882     ASom    T    C        0      0        2 
  31  chr31_10006882     HCab    T    C        0      0        2 
  31  chr31_10006882     HPrz    T    C        0      0        2 
  31  chr31_10006882     ZBoe    T    C        0      0        2 
  31  chr31_10006882     ZGre    T    C        0      0        2 
  31  chr31_10006882     ZHar    T    C        1      2        2 
  31  chr31_10006882   Sample    T    C        0      0        2 
  31  chr31_10007778     AAsi    T    C        0      0        2 
  31  chr31_10007778     AKia    T    C        0      0        2 
  31  chr31_10007778     AOna    T    C        0      0        2 
  31  chr31_10007778     ASom    T    C        0      0        2 
  31  chr31_10007778     HCab    T    C      0.5      1        2 
  31  chr31_10007778     HPrz    T    C      0.5      1        2 
  31  chr31_10007778     ZBoe    T    C        0      0        2 
  31  chr31_10007778     ZGre    T    C        0      0        2 
  31  chr31_10007778     ZHar    T    C        0      0        2 
  31  chr31_10007778   Sample    T    C        0      0        2 
  31  chr31_10011169     AAsi    A    G        0      0        2 
  31  chr31_10011169     AKia    A    G        0      0        2 
  31  chr31_10011169     AOna    A    G        0      0        2 
  31  chr31_10011169     ASom    A    G        0      0        2 
  31  chr31_10011169     HCab    A    G      0.5      1        2 
  31  chr31_10011169     HPrz    A    G      0.5      1        2 
  31  chr31_10011169     ZBoe    A    G        0      0        2 
  31  chr31_10011169     ZGre    A    G        0      0        2 
  31  chr31_10011169     ZHar    A    G        0      0        2 
  31  chr31_10011169   Sample    A    G        0      0        2 
  31  chr31_10011891     AAsi    A    G        0      0        2 
  31  chr31_10011891     AKia    A    G        0      0        2 
  31  chr31_10011891     AOna    A    G        0      0        2 
  31  chr31_10011891     ASom    A    G        0      0        2 
  31  chr31_10011891     HCab    A    G        0      0        2 
  31  chr31_10011891     HPrz    A    G        0      0        2 
  31  chr31_10011891     ZBoe    A    G      0.5      1        2 
  31  chr31_10011891     ZGre    A    G      0.5      1        2 
  31  chr31_10011891     ZHar    A    G        0      0        2 
  31  chr31_10011891   Sample    A    G        0      0        2 
  31  chr31_10012524     AAsi    A    G        0      0        2 
  31  chr31_10012524     AKia    A    G        0      0        2 
  31  chr31_10012524     AOna    A    G        0      0        2 
  31  chr31_10012524     ASom    A    G        0      0        2 
  31  chr31_10012524     HCab    A    G        0      0        2 
  31  chr31_10012524     HPrz    A    G        0      0        2 
  31  chr31_10012524     ZBoe    A    G      0.5      1        2 
  31  chr31_10012524     ZGre    A    G        0      0        2 
  31  chr31_10012524     ZHar    A    G        0      0        2 
  31  chr31_10012524   Sample    A    G        0      0        2 
  31  chr31_10015510     AAsi    A    G        0      0        2 
  31  chr31_10015510     AKia    A    G        0      0        2 
  31  chr31_10015510     AOna    A    G        0      0        2 
  31  chr31_10015510     ASom    A    G        0      0        2 
  31  chr31_10015510     HCab    A    G      0.5      1        2 
  31  chr31_10015510     HPrz    A    G        0      0        2 
  31  chr31_10015510     ZBoe    A    G        0      0        2 
  31  chr31_10015510     ZGre    A    G        0      0        2 
  31  chr31_10015510     ZHar    A    G        0      0        2 
  31  chr31_10015510   Sample    A    G        0      0        2 
  31  chr31_10018993     AAsi    C    A        0      0        2 
  31  chr31_10018993     AKia    C    A        1      2        2 
  31  chr31_10018993     AOna    C    A        0      0        2 
  31  chr31_10018993     ASom    C    A        0      0        2 
  31  chr31_10018993     HCab    C    A        0      0        2 
  31  chr31_10018993     HPrz    C    A        0      0        2 
  31  chr31_10018993     ZBoe    C    A        0      0        2 
  31  chr31_10018993     ZGre    C    A        0      0        2 
  31  chr31_10018993     ZHar    C    A        0      0        2 
  31  chr31_10018993   Sample    C    A        0      0        2 
  31  chr31_10020587     AAsi    C    T        1      2        2 
  31  chr31_10020587     AKia    C    T        0      0        2 
  31  chr31_10020587     AOna    C    T        0      0        2 
  31  chr31_10020587     ASom    C    T        1      2        2 
  31  chr31_10020587     HCab    C    T        0      0        2 
  31  chr31_10020587     HPrz    C    T        0      0        2 
  31  chr31_10020587     ZBoe    C    T        0      0        2 
  31  chr31_10020587     ZGre    C    T        0      0        2 
  31  chr31_10020587     ZHar    C    T        0      0        2 
  31  chr31_10020587   Sample    C    T        1      2        2 
  31  chr31_10023232     AAsi    A    T        0      0        2 
  31  chr31_10023232     AKia    A    T        0      0        2 
  31  chr31_10023232     AOna    A    T        0      0        2 
  31  chr31_10023232     ASom    A    T        0      0        2 
  31  chr31_10023232     HCab    A    T        0      0        2 
  31  chr31_10023232     HPrz    A    T      0.5      1        2 
  31  chr31_10023232     ZBoe    A    T        0      0        2 
  31  chr31_10023232     ZGre    A    T        0      0        2 
  31  chr31_10023232     ZHar    A    T        0      0        2 
  31  chr31_10023232   Sample    A    T        0      0        2 
  31  chr31_10025059     AAsi    G    A        0      0        2 
  31  chr31_10025059     AKia    G    A        0      0        2 
  31  chr31_10025059     AOna    G    A        0      0        2 
  31  chr31_10025059     ASom    G    A      0.5      1        2 
  31  chr31_10025059     HCab    G    A        0      0        2 
  31  chr31_10025059     HPrz    G    A        0      0        2 
  31  chr31_10025059     ZBoe    G    A        0      0        2 
  31  chr31_10025059     ZGre    G    A        0      0        2 
  31  chr31_10025059     ZHar    G    A        0      0        2 
  31  chr31_10025059   Sample    G    A        0      0        2 
  31  chr31_10028337     AAsi    T    C        0      0        2 
  31  chr31_10028337     AKia    T    C        0      0        2 
  31  chr31_10028337     AOna    T    C        0      0        2 
  31  chr31_10028337     ASom    T    C        0      0        2 
  31  chr31_10028337     HCab    T    C      0.5      1        2 
  31  chr31_10028337     HPrz    T    C      0.5      1        2 
  31  chr31_10028337     ZBoe    T    C        0      0        2 
  31  chr31_10028337     ZGre    T    C        0      0        2 
  31  chr31_10028337     ZHar    T    C        0      0        2 
  31  chr31_10028337   Sample    T    C        0      0        2 
  31  chr31_10037985     AAsi    A    T        0      0        2 
  31  chr31_10037985     AKia    A    T        0      0        2 
  31  chr31_10037985     AOna    A    T        0      0        2 
  31  chr31_10037985     ASom    A    T        0      0        2 
  31  chr31_10037985     HCab    A    T        0      0        2 
  31  chr31_10037985     HPrz    A    T        0      0        2 
  31  chr31_10037985     ZBoe    A    T        0      0        2 
  31  chr31_10037985     ZGre    A    T        0      0        2 
  31  chr31_10037985     ZHar    A    T        1      2        2 
  31  chr31_10037985   Sample    A    T        0      0        2 
  31  chr31_10039791     AAsi    C    A        0      0        2 
  31  chr31_10039791     AKia    C    A        1      2        2 
  31  chr31_10039791     AOna    C    A        0      0        2 
  31  chr31_10039791     ASom    C    A        0      0        2 
  31  chr31_10039791     HCab    C    A        0      0        2 
  31  chr31_10039791     HPrz    C    A        0      0        2 
  31  chr31_10039791     ZBoe    C    A        0      0        2 
  31  chr31_10039791     ZGre    C    A        0      0        2 
  31  chr31_10039791     ZHar    C    A        0      0        2 
  31  chr31_10039791   Sample    C    A        0      0        2 
  31  chr31_10042071     AAsi    G    A        0      0        2 
  31  chr31_10042071     AKia    G    A        0      0        2 
  31  chr31_10042071     AOna    G    A        0      0        2 
  31  chr31_10042071     ASom    G    A        0      0        2 
  31  chr31_10042071     HCab    G    A        1      2        2 
  31  chr31_10042071     HPrz    G    A        1      2        2 
  31  chr31_10042071     ZBoe    G    A        0      0        2 
  31  chr31_10042071     ZGre    G    A        0      0        2 
  31  chr31_10042071     ZHar    G    A        0      0        2 
  31  chr31_10042071   Sample    G    A        0      0        2 
  31  chr31_10042100     AAsi    C    G        0      0        2 
  31  chr31_10042100     AKia    C    G        0      0        2 
  31  chr31_10042100     AOna    C    G        0      0        2 
  31  chr31_10042100     ASom    C    G        0      0        2 
  31  chr31_10042100     HCab    C    G        0      0        2 
  31  chr31_10042100     HPrz    C    G        0      0        2 
  31  chr31_10042100     ZBoe    C    G        0      0        2 
  31  chr31_10042100     ZGre    C    G        0      0        2 
  31  chr31_10042100     ZHar    C    G        1      2        2 
  31  chr31_10042100   Sample    C    G        0      0        2 
  31  chr31_10062013     AAsi    A    G        0      0        2 
  31  chr31_10062013     AKia    A    G        0      0        2 
  31  chr31_10062013     AOna    A    G        0      0        2 
  31  chr31_10062013     ASom    A    G        0      0        2 
  31  chr31_10062013     HCab    A    G        0      0        2 
  31  chr31_10062013     HPrz    A    G        0      0        2 
  31  chr31_10062013     ZBoe    A    G        0      0        2 
  31  chr31_10062013     ZGre    A    G      0.5      1        2 
  31  chr31_10062013     ZHar    A    G        0      0        2 
  31  chr31_10062013   Sample    A    G        0      0        2 
  31  chr31_10063071     AAsi    G    T        0      0        2 
  31  chr31_10063071     AKia    G    T        0      0        2 
  31  chr31_10063071     AOna    G    T        0      0        2 
  31  chr31_10063071     ASom    G    T        0      0        2 
  31  chr31_10063071     HCab    G    T        0      0        2 
  31  chr31_10063071     HPrz    G    T      0.5      1        2 
  31  chr31_10063071     ZBoe    G    T        0      0        2 
  31  chr31_10063071     ZGre    G    T        0      0        2 
  31  chr31_10063071     ZHar    G    T        0      0        2 
  31  chr31_10063071   Sample    G    T        0      0        2 
  31  chr31_10066153     AAsi    T    A        1      2        2 
  31  chr31_10066153     AKia    T    A        0      0        2 
  31  chr31_10066153     AOna    T    A        0      0        2 
  31  chr31_10066153     ASom    T    A        1      2        2 
  31  chr31_10066153     HCab    T    A        0      0        2 
  31  chr31_10066153     HPrz    T    A        0      0        2 
  31  chr31_10066153     ZBoe    T    A        0      0        2 
  31  chr31_10066153     ZGre    T    A        0      0        2 
  31  chr31_10066153     ZHar    T    A        0      0        2 
  31  chr31_10066153   Sample    T    A        1      2        2 
  31  chr31_10071167     AAsi    G    A        0      0        2 
  31  chr31_10071167     AKia    G    A        0      0        2 
  31  chr31_10071167     AOna    G    A        0      0        2 
  31  chr31_10071167     ASom    G    A        0      0        2 
  31  chr31_10071167     HCab    G    A        1      2        2 
  31  chr31_10071167     HPrz    G    A        1      2        2 
  31  chr31_10071167     ZBoe    G    A        0      0        2 
  31  chr31_10071167     ZGre    G    A        0      0        2 
  31  chr31_10071167     ZHar    G    A        0      0        2 
  31  chr31_10071167   Sample    G    A        0      0        2 
  31  chr31_10089696     AAsi    G    C        0      0        2 
  31  chr31_10089696     AKia    G    C        0      0        2 
  31  chr31_10089696     AOna    G    C        0      0        2 
  31  chr31_10089696     ASom    G    C        0      0        2 
  31  chr31_10089696     HCab    G    C        0      0        2 
  31  chr31_10089696     HPrz    G    C        0      0        2 
  31  chr31_10089696     ZBoe    G    C        0      0        2 
  31  chr31_10089696     ZGre    G    C        0      0        2 
  31  chr31_10089696     ZHar    G    C        1      2        2 
  31  chr31_10089696   Sample    G    C        0      0        2 
  31  chr31_10098705     AAsi    C    T        0      0        2 
  31  chr31_10098705     AKia    C    T        0      0        2 
  31  chr31_10098705     AOna    C    T        0      0        2 
  31  chr31_10098705     ASom    C    T        0      0        2 
  31  chr31_10098705     HCab    C    T        1      2        2 
  31  chr31_10098705     HPrz    C    T        1      2        2 
  31  chr31_10098705     ZBoe    C    T        0      0        2 
  31  chr31_10098705     ZGre    C    T        0      0        2 
  31  chr31_10098705     ZHar    C    T        0      0        2 
  31  chr31_10098705   Sample    C    T        0      0        2 
  31  chr31_10099824     AAsi    G    C        1      2        2 
  31  chr31_10099824     AKia    G    C        0      0        2 
  31  chr31_10099824     AOna    G    C        0      0        2 
  31  chr31_10099824     ASom    G    C        1      2        2 
  31  chr31_10099824     HCab    G    C        0      0        2 
  31  chr31_10099824     HPrz    G    C        0      0        2 
  31  chr31_10099824     ZBoe    G    C        0      0        2 
  31  chr31_10099824     ZGre    G    C        0      0        2 
  31  chr31_10099824     ZHar    G    C        0      0        2 
  31  chr31_10099824   Sample    G    C        1      2        2 
  31  chr31_10108060     AAsi    C    A        0      0        2 
  31  chr31_10108060     AKia    C    A        0      0        2 
  31  chr31_10108060     AOna    C    A        0      0        2 
  31  chr31_10108060     ASom    C    A        0      0        2 
  31  chr31_10108060     HCab    C    A        0      0        2 
  31  chr31_10108060     HPrz    C    A        0      0        2 
  31  chr31_10108060     ZBoe    C    A      0.5      1        2 
  31  chr31_10108060     ZGre    C    A        0      0        2 
  31  chr31_10108060     ZHar    C    A        0      0        2 
  31  chr31_10108060   Sample    C    A        0      0        2 
  31  chr31_10108363     AAsi    A    C        0      0        2 
  31  chr31_10108363     AKia    A    C        0      0        2 
  31  chr31_10108363     AOna    A    C        0      0        2 
  31  chr31_10108363     ASom    A    C        0      0        2 
  31  chr31_10108363     HCab    A    C        1      2        2 
  31  chr31_10108363     HPrz    A    C        1      2        2 
  31  chr31_10108363     ZBoe    A    C        0      0        2 
  31  chr31_10108363     ZGre    A    C        0      0        2 
  31  chr31_10108363     ZHar    A    C        0      0        2 
  31  chr31_10108363   Sample    A    C        0      0        2 
  31  chr31_10109836     AAsi    T    C        0      0        2 
  31  chr31_10109836     AKia    T    C        0      0        2 
  31  chr31_10109836     AOna    T    C        0      0        2 
  31  chr31_10109836     ASom    T    C        0      0        2 
  31  chr31_10109836     HCab    T    C        0      0        2 
  31  chr31_10109836     HPrz    T    C        0      0        2 
  31  chr31_10109836     ZBoe    T    C      0.5      1        2 
  31  chr31_10109836     ZGre    T    C        0      0        2 
  31  chr31_10109836     ZHar    T    C        0      0        2 
  31  chr31_10109836   Sample    T    C        0      0        2 
  31  chr31_10113116     AAsi    C    T      0.5      1        2 
  31  chr31_10113116     AKia    C    T        0      0        2 
  31  chr31_10113116     AOna    C    T        0      0        2 
  31  chr31_10113116     ASom    C    T        0      0        2 
  31  chr31_10113116     HCab    C    T        0      0        2 
  31  chr31_10113116     HPrz    C    T        0      0        2 
  31  chr31_10113116     ZBoe    C    T        0      0        2 
  31  chr31_10113116     ZGre    C    T        0      0        2 
  31  chr31_10113116     ZHar    C    T        0      0        2 
  31  chr31_10113116   Sample    C    T        1      2        2 
  31  chr31_10114402     AAsi    T    G        0      0        2 
  31  chr31_10114402     AKia    T    G        1      2        2 
  31  chr31_10114402     AOna    T    G        0      0        2 
  31  chr31_10114402     ASom    T    G        0      0        2 
  31  chr31_10114402     HCab    T    G        0      0        2 
  31  chr31_10114402     HPrz    T    G        0      0        2 
  31  chr31_10114402     ZBoe    T    G        0      0        2 
  31  chr31_10114402     ZGre    T    G        0      0        2 
  31  chr31_10114402     ZHar    T    G        0      0        2 
  31  chr31_10114402   Sample    T    G        0      0        2 
  31  chr31_10125500     AAsi    C    G        0      0        2 
  31  chr31_10125500     AKia    C    G        0      0        2 
  31  chr31_10125500     AOna    C    G        0      0        2 
  31  chr31_10125500     ASom    C    G        0      0        2 
  31  chr31_10125500     HCab    C    G        0      0        2 
  31  chr31_10125500     HPrz    C    G        0      0        2 
  31  chr31_10125500     ZBoe    C    G        0      0        2 
  31  chr31_10125500     ZGre    C    G      0.5      1        2 
  31  chr31_10125500     ZHar    C    G        0      0        2 
  31  chr31_10125500   Sample    C    G        0      0        2 
  31  chr31_10126211     AAsi    C    A        1      2        2 
  31  chr31_10126211     AKia    C    A        0      0        2 
  31  chr31_10126211     AOna    C    A        0      0        2 
  31  chr31_10126211     ASom    C    A        1      2        2 
  31  chr31_10126211     HCab    C    A        0      0        2 
  31  chr31_10126211     HPrz    C    A        0      0        2 
  31  chr31_10126211     ZBoe    C    A        0      0        2 
  31  chr31_10126211     ZGre    C    A        0      0        2 
  31  chr31_10126211     ZHar    C    A        0      0        2 
  31  chr31_10126211   Sample    C    A        1      2        2 
  31  chr31_10126366     AAsi    T    C        0      0        2 
  31  chr31_10126366     AKia    T    C        0      0        2 
  31  chr31_10126366     AOna    T    C        0      0        2 
  31  chr31_10126366     ASom    T    C        0      0        2 
  31  chr31_10126366     HCab    T    C        0      0        2 
  31  chr31_10126366     HPrz    T    C        0      0        2 
  31  chr31_10126366     ZBoe    T    C      0.5      1        2 
  31  chr31_10126366     ZGre    T    C        0      0        2 
  31  chr31_10126366     ZHar    T    C        0      0        2 
  31  chr31_10126366   Sample    T    C        0      0        2 
  31  chr31_10136778     AAsi    G    C        0      0        2 
  31  chr31_10136778     AKia    G    C        0      0        2 
  31  chr31_10136778     AOna    G    C        0      0        2 
  31  chr31_10136778     ASom    G    C        0      0        2 
  31  chr31_10136778     HCab    G    C        0      0        2 
  31  chr31_10136778     HPrz    G    C        0      0        2 
  31  chr31_10136778     ZBoe    G    C        0      0        2 
  31  chr31_10136778     ZGre    G    C        0      0        2 
  31  chr31_10136778     ZHar    G    C      0.5      1        2 
  31  chr31_10136778   Sample    G    C        0      0        2 
  31  chr31_10139282     AAsi    T    C        0      0        2 
  31  chr31_10139282     AKia    T    C        0      0        2 
  31  chr31_10139282     AOna    T    C        0      0        2 
  31  chr31_10139282     ASom    T    C        0      0        2 
  31  chr31_10139282     HCab    T    C        1      2        2 
  31  chr31_10139282     HPrz    T    C        1      2        2 
  31  chr31_10139282     ZBoe    T    C        0      0        2 
  31  chr31_10139282     ZGre    T    C        0      0        2 
  31  chr31_10139282     ZHar    T    C        0      0        2 
  31  chr31_10139282   Sample    T    C        0      0        2 
  31  chr31_10141466     AAsi    G    T        0      0        2 
  31  chr31_10141466     AKia    G    T        1      2        2 
  31  chr31_10141466     AOna    G    T        1      2        2 
  31  chr31_10141466     ASom    G    T        0      0        2 
  31  chr31_10141466     HCab    G    T        0      0        2 
  31  chr31_10141466     HPrz    G    T        0      0        2 
  31  chr31_10141466     ZBoe    G    T        0      0        2 
  31  chr31_10141466     ZGre    G    T        0      0        2 
  31  chr31_10141466     ZHar    G    T        0      0        2 
  31  chr31_10141466   Sample    G    T        0      0        2 
  31  chr31_10142683     AAsi    G    A        0      0        2 
  31  chr31_10142683     AKia    G    A        0      0        2 
  31  chr31_10142683     AOna    G    A        1      2        2 
  31  chr31_10142683     ASom    G    A        0      0        2 
  31  chr31_10142683     HCab    G    A        0      0        2 
  31  chr31_10142683     HPrz    G    A        0      0        2 
  31  chr31_10142683     ZBoe    G    A        0      0        2 
  31  chr31_10142683     ZGre    G    A        0      0        2 
  31  chr31_10142683     ZHar    G    A        0      0        2 
  31  chr31_10142683   Sample    G    A        0      0        2 
  31  chr31_10143423     AAsi    A    C        0      0        2 
  31  chr31_10143423     AKia    A    C        0      0        2 
  31  chr31_10143423     AOna    A    C        0      0        2 
  31  chr31_10143423     ASom    A    C        0      0        2 
  31  chr31_10143423     HCab    A    C        1      2        2 
  31  chr31_10143423     HPrz    A    C        1      2        2 
  31  chr31_10143423     ZBoe    A    C        0      0        2 
  31  chr31_10143423     ZGre    A    C        0      0        2 
  31  chr31_10143423     ZHar    A    C        0      0        2 
  31  chr31_10143423   Sample    A    C        0      0        2 
  31  chr31_10146317     AAsi    C    T        0      0        2 
  31  chr31_10146317     AKia    C    T        0      0        2 
  31  chr31_10146317     AOna    C    T        0      0        2 
  31  chr31_10146317     ASom    C    T        0      0        2 
  31  chr31_10146317     HCab    C    T        1      2        2 
  31  chr31_10146317     HPrz    C    T        1      2        2 
  31  chr31_10146317     ZBoe    C    T        0      0        2 
  31  chr31_10146317     ZGre    C    T        0      0        2 
  31  chr31_10146317     ZHar    C    T        0      0        2 
  31  chr31_10146317   Sample    C    T        0      0        2 
  31  chr31_10146895     AAsi    T    C        0      0        2 
  31  chr31_10146895     AKia    T    C        0      0        2 
  31  chr31_10146895     AOna    T    C        0      0        2 
  31  chr31_10146895     ASom    T    C        0      0        2 
  31  chr31_10146895     HCab    T    C        1      2        2 
  31  chr31_10146895     HPrz    T    C        1      2        2 
  31  chr31_10146895     ZBoe    T    C        0      0        2 
  31  chr31_10146895     ZGre    T    C        0      0        2 
  31  chr31_10146895     ZHar    T    C        0      0        2 
  31  chr31_10146895   Sample    T    C        0      0        2 
  31  chr31_10147607     AAsi    T    C        0      0        2 
  31  chr31_10147607     AKia    T    C        0      0        2 
  31  chr31_10147607     AOna    T    C        1      2        2 
  31  chr31_10147607     ASom    T    C        0      0        2 
  31  chr31_10147607     HCab    T    C        0      0        2 
  31  chr31_10147607     HPrz    T    C        0      0        2 
  31  chr31_10147607     ZBoe    T    C        0      0        2 
  31  chr31_10147607     ZGre    T    C        0      0        2 
  31  chr31_10147607     ZHar    T    C        0      0        2 
  31  chr31_10147607   Sample    T    C        0      0        2 
  31  chr31_10150630     AAsi    G    A        0      0        2 
  31  chr31_10150630     AKia    G    A        1      2        2 
  31  chr31_10150630     AOna    G    A        0      0        2 
  31  chr31_10150630     ASom    G    A        0      0        2 
  31  chr31_10150630     HCab    G    A        1      2        2 
  31  chr31_10150630     HPrz    G    A        1      2        2 
  31  chr31_10150630     ZBoe    G    A        0      0        2 
  31  chr31_10150630     ZGre    G    A        0      0        2 
  31  chr31_10150630     ZHar    G    A        0      0        2 
  31  chr31_10150630   Sample    G    A        0      0        2 
  31  chr31_10164267     AAsi    G    A        0      0        2 
  31  chr31_10164267     AKia    G    A        0      0        2 
  31  chr31_10164267     AOna    G    A        0      0        2 
  31  chr31_10164267     ASom    G    A        0      0        2 
  31  chr31_10164267     HCab    G    A        1      2        2 
  31  chr31_10164267     HPrz    G    A        1      2        2 
  31  chr31_10164267     ZBoe    G    A        0      0        2 
  31  chr31_10164267     ZGre    G    A        0      0        2 
  31  chr31_10164267     ZHar    G    A        0      0        2 
  31  chr31_10164267   Sample    G    A        0      0        2 
  31  chr31_10164730     AAsi    C    T        0      0        2 
  31  chr31_10164730     AKia    C    T        0      0        2 
  31  chr31_10164730     AOna    C    T        0      0        2 
  31  chr31_10164730     ASom    C    T        0      0        2 
  31  chr31_10164730     HCab    C    T        0      0        2 
  31  chr31_10164730     HPrz    C    T        0      0        2 
  31  chr31_10164730     ZBoe    C    T        1      2        2 
  31  chr31_10164730     ZGre    C    T        1      2        2 
  31  chr31_10164730     ZHar    C    T        1      2        2 
  31  chr31_10164730   Sample    C    T        0      0        2 
  31  chr31_10173085     AAsi    A    G        0      0        2 
  31  chr31_10173085     AKia    A    G        0      0        2 
  31  chr31_10173085     AOna    A    G        0      0        2 
  31  chr31_10173085     ASom    A    G        0      0        2 
  31  chr31_10173085     HCab    A    G        1      2        2 
  31  chr31_10173085     HPrz    A    G        1      2        2 
  31  chr31_10173085     ZBoe    A    G        0      0        2 
  31  chr31_10173085     ZGre    A    G        0      0        2 
  31  chr31_10173085     ZHar    A    G        0      0        2 
  31  chr31_10173085   Sample    A    G        0      0        2 
  31  chr31_10175531     AAsi    A    C        0      0        2 
  31  chr31_10175531     AKia    A    C        0      0        2 
  31  chr31_10175531     AOna    A    C        0      0        2 
  31  chr31_10175531     ASom    A    C        0      0        2 
  31  chr31_10175531     HCab    A    C        1      2        2 
  31  chr31_10175531     HPrz    A    C        1      2        2 
  31  chr31_10175531     ZBoe    A    C        0      0        2 
  31  chr31_10175531     ZGre    A    C        0      0        2 
  31  chr31_10175531     ZHar    A    C        0      0        2 
  31  chr31_10175531   Sample    A    C        0      0        2 
  31  chr31_10177876     AAsi    C    T        0      0        2 
  31  chr31_10177876     AKia    C    T        0      0        2 
  31  chr31_10177876     AOna    C    T        0      0        2 
  31  chr31_10177876     ASom    C    T        0      0        2 
  31  chr31_10177876     HCab    C    T        1      2        2 
  31  chr31_10177876     HPrz    C    T        1      2        2 
  31  chr31_10177876     ZBoe    C    T        0      0        2 
  31  chr31_10177876     ZGre    C    T        0      0        2 
  31  chr31_10177876     ZHar    C    T        0      0        2 
  31  chr31_10177876   Sample    C    T        0      0        2 
  31  chr31_10178230     AAsi    G    A        0      0        2 
  31  chr31_10178230     AKia    G    A        0      0        2 
  31  chr31_10178230     AOna    G    A        0      0        2 
  31  chr31_10178230     ASom    G    A        0      0        2 
  31  chr31_10178230     HCab    G    A        0      0        2 
  31  chr31_10178230     HPrz    G    A        0      0        2 
  31  chr31_10178230     ZBoe    G    A        0      0        2 
  31  chr31_10178230     ZGre    G    A        1      2        2 
  31  chr31_10178230     ZHar    G    A        0      0        2 
  31  chr31_10178230   Sample    G    A        0      0        2 
  31  chr31_10180303     AAsi    A    G        0      0        2 
  31  chr31_10180303     AKia    A    G        0      0        2 
  31  chr31_10180303     AOna    A    G        0      0        2 
  31  chr31_10180303     ASom    A    G        0      0        2 
  31  chr31_10180303     HCab    A    G        0      0        2 
  31  chr31_10180303     HPrz    A    G        0      0        2 
  31  chr31_10180303     ZBoe    A    G        1      2        2 
  31  chr31_10180303     ZGre    A    G        0      0        2 
  31  chr31_10180303     ZHar    A    G        0      0        2 
  31  chr31_10180303   Sample    A    G        0      0        2 
  31  chr31_10181674     AAsi    A    T        0      0        2 
  31  chr31_10181674     AKia    A    T        1      2        2 
  31  chr31_10181674     AOna    A    T        1      2        2 
  31  chr31_10181674     ASom    A    T        0      0        2 
  31  chr31_10181674     HCab    A    T        0      0        2 
  31  chr31_10181674     HPrz    A    T        0      0        2 
  31  chr31_10181674     ZBoe    A    T        0      0        2 
  31  chr31_10181674     ZGre    A    T        0      0        2 
  31  chr31_10181674     ZHar    A    T        0      0        2 
  31  chr31_10181674   Sample    A    T        0      0        2 
  31  chr31_10187901     AAsi    T    C        0      0        2 
  31  chr31_10187901     AKia    T    C        0      0        2 
  31  chr31_10187901     AOna    T    C        0      0        2 
  31  chr31_10187901     ASom    T    C        0      0        2 
  31  chr31_10187901     HCab    T    C        1      2        2 
  31  chr31_10187901     HPrz    T    C        1      2        2 
  31  chr31_10187901     ZBoe    T    C        0      0        2 
  31  chr31_10187901     ZGre    T    C        0      0        2 
  31  chr31_10187901     ZHar    T    C        0      0        2 
  31  chr31_10187901   Sample    T    C        1      2        2 
  31  chr31_10195149     AAsi    G    A        0      0        2 
  31  chr31_10195149     AKia    G    A        0      0        2 
  31  chr31_10195149     AOna    G    A        0      0        2 
  31  chr31_10195149     ASom    G    A        0      0        2 
  31  chr31_10195149     HCab    G    A        0      0        2 
  31  chr31_10195149     HPrz    G    A        0      0        2 
  31  chr31_10195149     ZBoe    G    A        1      2        2 
  31  chr31_10195149     ZGre    G    A        0      0        2 
  31  chr31_10195149     ZHar    G    A        1      2        2 
  31  chr31_10195149   Sample    G    A        0      0        2 
  31  chr31_10200239     AAsi    T    A        0      0        2 
  31  chr31_10200239     AKia    T    A        0      0        2 
  31  chr31_10200239     AOna    T    A        1      2        2 
  31  chr31_10200239     ASom    T    A        0      0        2 
  31  chr31_10200239     HCab    T    A        0      0        2 
  31  chr31_10200239     HPrz    T    A        0      0        2 
  31  chr31_10200239     ZBoe    T    A        0      0        2 
  31  chr31_10200239     ZGre    T    A        0      0        2 
  31  chr31_10200239     ZHar    T    A        0      0        2 
  31  chr31_10200239   Sample    T    A        0      0        2 
  31  chr31_10202833     AAsi    C    A        0      0        2 
  31  chr31_10202833     AKia    C    A        0      0        2 
  31  chr31_10202833     AOna    C    A        0      0        2 
  31  chr31_10202833     ASom    C    A        0      0        2 
  31  chr31_10202833     HCab    C    A        0      0        2 
  31  chr31_10202833     HPrz    C    A        0      0        2 
  31  chr31_10202833     ZBoe    C    A        0      0        2 
  31  chr31_10202833     ZGre    C    A      0.5      1        2 
  31  chr31_10202833     ZHar    C    A        0      0        2 
  31  chr31_10202833   Sample    C    A        0      0        2 
  31  chr31_10203777     AAsi    T    C        0      0        2 
  31  chr31_10203777     AKia    T    C        1      2        2 
  31  chr31_10203777     AOna    T    C        0      0        2 
  31  chr31_10203777     ASom    T    C        0      0        2 
  31  chr31_10203777     HCab    T    C        0      0        2 
  31  chr31_10203777     HPrz    T    C        0      0        2 
  31  chr31_10203777     ZBoe    T    C        0      0        2 
  31  chr31_10203777     ZGre    T    C        0      0        2 
  31  chr31_10203777     ZHar    T    C        0      0        2 
  31  chr31_10203777   Sample    T    C        0      0        2 
  31  chr31_10205246     AAsi    T    C      0.5      1        2 
  31  chr31_10205246     AKia    T    C        0      0        2 
  31  chr31_10205246     AOna    T    C        0      0        2 
  31  chr31_10205246     ASom    T    C      0.5      1        2 
  31  chr31_10205246     HCab    T    C        0      0        2 
  31  chr31_10205246     HPrz    T    C        0      0        2 
  31  chr31_10205246     ZBoe    T    C        0      0        2 
  31  chr31_10205246     ZGre    T    C        0      0        2 
  31  chr31_10205246     ZHar    T    C        0      0        2 
  31  chr31_10205246   Sample    T    C        1      2        2 
  31  chr31_10228579     AAsi    A    G        0      0        2 
  31  chr31_10228579     AKia    A    G        0      0        2 
  31  chr31_10228579     AOna    A    G        0      0        2 
  31  chr31_10228579     ASom    A    G        0      0        2 
  31  chr31_10228579     HCab    A    G        0      0        2 
  31  chr31_10228579     HPrz    A    G        0      0        2 
  31  chr31_10228579     ZBoe    A    G        0      0        2 
  31  chr31_10228579     ZGre    A    G      0.5      1        2 
  31  chr31_10228579     ZHar    A    G        0      0        2 
  31  chr31_10228579   Sample    A    G        0      0        2 
  31  chr31_10231786     AAsi    A    G        0      0        2 
  31  chr31_10231786     AKia    A    G        0      0        2 
  31  chr31_10231786     AOna    A    G        0      0        2 
  31  chr31_10231786     ASom    A    G      0.5      1        2 
  31  chr31_10231786     HCab    A    G        0      0        2 
  31  chr31_10231786     HPrz    A    G        0      0        2 
  31  chr31_10231786     ZBoe    A    G        0      0        2 
  31  chr31_10231786     ZGre    A    G        0      0        2 
  31  chr31_10231786     ZHar    A    G        0      0        2 
  31  chr31_10231786   Sample    A    G        0      0        2 
  31  chr31_10234944     AAsi    T    G        1      2        2 
  31  chr31_10234944     AKia    T    G        0      0        2 
  31  chr31_10234944     AOna    T    G        0      0        2 
  31  chr31_10234944     ASom    T    G        1      2        2 
  31  chr31_10234944     HCab    T    G        0      0        2 
  31  chr31_10234944     HPrz    T    G        0      0        2 
  31  chr31_10234944     ZBoe    T    G        0      0        2 
  31  chr31_10234944     ZGre    T    G        0      0        2 
  31  chr31_10234944     ZHar    T    G        0      0        2 
  31  chr31_10234944   Sample    T    G        1      2        2 
  31  chr31_10241256     AAsi    A    G        1      2        2 
  31  chr31_10241256     AKia    A    G        0      0        2 
  31  chr31_10241256     AOna    A    G        0      0        2 
  31  chr31_10241256     ASom    A    G        1      2        2 
  31  chr31_10241256     HCab    A    G        0      0        2 
  31  chr31_10241256     HPrz    A    G        0      0        2 
  31  chr31_10241256     ZBoe    A    G        0      0        2 
  31  chr31_10241256     ZGre    A    G        0      0        2 
  31  chr31_10241256     ZHar    A    G        0      0        2 
  31  chr31_10241256   Sample    A    G        1      2        2 
  31  chr31_10246422     AAsi    T    C        0      0        2 
  31  chr31_10246422     AKia    T    C        0      0        2 
  31  chr31_10246422     AOna    T    C        0      0        2 
  31  chr31_10246422     ASom    T    C        0      0        2 
  31  chr31_10246422     HCab    T    C      0.5      1        2 
  31  chr31_10246422     HPrz    T    C      0.5      1        2 
  31  chr31_10246422     ZBoe    T    C        0      0        2 
  31  chr31_10246422     ZGre    T    C        0      0        2 
  31  chr31_10246422     ZHar    T    C        0      0        2 
  31  chr31_10246422   Sample    T    C        0      0        2 
  31  chr31_10249416     AAsi    C    A        0      0        2 
  31  chr31_10249416     AKia    C    A        0      0        2 
  31  chr31_10249416     AOna    C    A        0      0        2 
  31  chr31_10249416     ASom    C    A        0      0        2 
  31  chr31_10249416     HCab    C    A        0      0        2 
  31  chr31_10249416     HPrz    C    A      0.5      1        2 
  31  chr31_10249416     ZBoe    C    A        0      0        2 
  31  chr31_10249416     ZGre    C    A        0      0        2 
  31  chr31_10249416     ZHar    C    A        0      0        2 
  31  chr31_10249416   Sample    C    A        0      0        2 
  31  chr31_10251846     AAsi    G    C        0      0        2 
  31  chr31_10251846     AKia    G    C        0      0        2 
  31  chr31_10251846     AOna    G    C        0      0        2 
  31  chr31_10251846     ASom    G    C        0      0        2 
  31  chr31_10251846     HCab    G    C        0      0        2 
  31  chr31_10251846     HPrz    G    C        0      0        2 
  31  chr31_10251846     ZBoe    G    C      0.5      1        2 
  31  chr31_10251846     ZGre    G    C        1      2        2 
  31  chr31_10251846     ZHar    G    C        0      0        2 
  31  chr31_10251846   Sample    G    C        0      0        2 
  31  chr31_10252070     AAsi    G    A        0      0        2 
  31  chr31_10252070     AKia    G    A        0      0        2 
  31  chr31_10252070     AOna    G    A        0      0        2 
  31  chr31_10252070     ASom    G    A        0      0        2 
  31  chr31_10252070     HCab    G    A        1      2        2 
  31  chr31_10252070     HPrz    G    A        1      2        2 
  31  chr31_10252070     ZBoe    G    A        0      0        2 
  31  chr31_10252070     ZGre    G    A        0      0        2 
  31  chr31_10252070     ZHar    G    A        0      0        2 
  31  chr31_10252070   Sample    G    A        0      0        2 
  31  chr31_10252740     AAsi    A    G        0      0        2 
  31  chr31_10252740     AKia    A    G        0      0        2 
  31  chr31_10252740     AOna    A    G        0      0        2 
  31  chr31_10252740     ASom    A    G      0.5      1        2 
  31  chr31_10252740     HCab    A    G        0      0        2 
  31  chr31_10252740     HPrz    A    G        0      0        2 
  31  chr31_10252740     ZBoe    A    G        0      0        2 
  31  chr31_10252740     ZGre    A    G        0      0        2 
  31  chr31_10252740     ZHar    A    G        0      0        2 
  31  chr31_10252740   Sample    A    G        0      0        2 
  31  chr31_10252925     AAsi    A    G        0      0        2 
  31  chr31_10252925     AKia    A    G        0      0        2 
  31  chr31_10252925     AOna    A    G        0      0        2 
  31  chr31_10252925     ASom    A    G        0      0        2 
  31  chr31_10252925     HCab    A    G        0      0        2 
  31  chr31_10252925     HPrz    A    G        0      0        2 
  31  chr31_10252925     ZBoe    A    G      0.5      1        2 
  31  chr31_10252925     ZGre    A    G        0      0        2 
  31  chr31_10252925     ZHar    A    G        0      0        2 
  31  chr31_10252925   Sample    A    G        0      0        2 
  31  chr31_10254585     AAsi    G    A        0      0        2 
  31  chr31_10254585     AKia    G    A        0      0        2 
  31  chr31_10254585     AOna    G    A        0      0        2 
  31  chr31_10254585     ASom    G    A        0      0        2 
  31  chr31_10254585     HCab    G    A        1      2        2 
  31  chr31_10254585     HPrz    G    A        1      2        2 
  31  chr31_10254585     ZBoe    G    A        0      0        2 
  31  chr31_10254585     ZGre    G    A        0      0        2 
  31  chr31_10254585     ZHar    G    A        0      0        2 
  31  chr31_10254585   Sample    G    A        0      0        2 
  31  chr31_10259994     AAsi    A    G        0      0        2 
  31  chr31_10259994     AKia    A    G        0      0        2 
  31  chr31_10259994     AOna    A    G        1      2        2 
  31  chr31_10259994     ASom    A    G        0      0        2 
  31  chr31_10259994     HCab    A    G        0      0        2 
  31  chr31_10259994     HPrz    A    G        0      0        2 
  31  chr31_10259994     ZBoe    A    G        0      0        2 
  31  chr31_10259994     ZGre    A    G        0      0        2 
  31  chr31_10259994     ZHar    A    G        0      0        2 
  31  chr31_10259994   Sample    A    G        0      0        2 
  31  chr31_10279882     AAsi    C    T        0      0        2 
  31  chr31_10279882     AKia    C    T        0      0        2 
  31  chr31_10279882     AOna    C    T        0      0        2 
  31  chr31_10279882     ASom    C    T        0      0        2 
  31  chr31_10279882     HCab    C    T        1      2        2 
  31  chr31_10279882     HPrz    C    T        1      2        2 
  31  chr31_10279882     ZBoe    C    T        0      0        2 
  31  chr31_10279882     ZGre    C    T        0      0        2 
  31  chr31_10279882     ZHar    C    T        0      0        2 
  31  chr31_10279882   Sample    C    T        0      0        2 
  31  chr31_10284237     AAsi    T    A        0      0        2 
  31  chr31_10284237     AKia    T    A        0      0        2 
  31  chr31_10284237     AOna    T    A        0      0        2 
  31  chr31_10284237     ASom    T    A        0      0        2 
  31  chr31_10284237     HCab    T    A        1      2        2 
  31  chr31_10284237     HPrz    T    A        1      2        2 
  31  chr31_10284237     ZBoe    T    A        0      0        2 
  31  chr31_10284237     ZGre    T    A        0      0        2 
  31  chr31_10284237     ZHar    T    A        0      0        2 
  31  chr31_10284237   Sample    T    A        0      0        2 
  31  chr31_10295995     AAsi    G    C        0      0        2 
  31  chr31_10295995     AKia    G    C        0      0        2 
  31  chr31_10295995     AOna    G    C      0.5      1        2 
  31  chr31_10295995     ASom    G    C        0      0        2 
  31  chr31_10295995     HCab    G    C        0      0        2 
  31  chr31_10295995     HPrz    G    C        0      0        2 
  31  chr31_10295995     ZBoe    G    C        0      0        2 
  31  chr31_10295995     ZGre    G    C        0      0        2 
  31  chr31_10295995     ZHar    G    C        0      0        2 
  31  chr31_10295995   Sample    G    C        0      0        2 
  31  chr31_10296501     AAsi    G    A        0      0        2 
  31  chr31_10296501     AKia    G    A        0      0        2 
  31  chr31_10296501     AOna    G    A        0      0        2 
  31  chr31_10296501     ASom    G    A        0      0        2 
  31  chr31_10296501     HCab    G    A        0      0        2 
  31  chr31_10296501     HPrz    G    A        0      0        2 
  31  chr31_10296501     ZBoe    G    A      0.5      1        2 
  31  chr31_10296501     ZGre    G    A        0      0        2 
  31  chr31_10296501     ZHar    G    A        0      0        2 
  31  chr31_10296501   Sample    G    A        0      0        2 
  31  chr31_10307333     AAsi    A    G        0      0        2 
  31  chr31_10307333     AKia    A    G        0      0        2 
  31  chr31_10307333     AOna    A    G        0      0        2 
  31  chr31_10307333     ASom    A    G        0      0        2 
  31  chr31_10307333     HCab    A    G        1      2        2 
  31  chr31_10307333     HPrz    A    G        1      2        2 
  31  chr31_10307333     ZBoe    A    G        0      0        2 
  31  chr31_10307333     ZGre    A    G        0      0        2 
  31  chr31_10307333     ZHar    A    G        0      0        2 
  31  chr31_10307333   Sample    A    G        0      0        2 
  31  chr31_10312422     AAsi    G    T        0      0        2 
  31  chr31_10312422     AKia    G    T        0      0        2 
  31  chr31_10312422     AOna    G    T        0      0        2 
  31  chr31_10312422     ASom    G    T        0      0        2 
  31  chr31_10312422     HCab    G    T        0      0        2 
  31  chr31_10312422     HPrz    G    T        0      0        2 
  31  chr31_10312422     ZBoe    G    T      0.5      1        2 
  31  chr31_10312422     ZGre    G    T        0      0        2 
  31  chr31_10312422     ZHar    G    T        0      0        2 
  31  chr31_10312422   Sample    G    T        0      0        2 
  31  chr31_10317701     AAsi    C    A      0.5      1        2 
  31  chr31_10317701     AKia    C    A        0      0        2 
  31  chr31_10317701     AOna    C    A        0      0        2 
  31  chr31_10317701     ASom    C    A      0.5      1        2 
  31  chr31_10317701     HCab    C    A        0      0        2 
  31  chr31_10317701     HPrz    C    A        0      0        2 
  31  chr31_10317701     ZBoe    C    A        0      0        2 
  31  chr31_10317701     ZGre    C    A        0      0        2 
  31  chr31_10317701     ZHar    C    A        0      0        2 
  31  chr31_10317701   Sample    C    A        0      0        2 
  31  chr31_10327251     AAsi    A    G        0      0        2 
  31  chr31_10327251     AKia    A    G        0      0        2 
  31  chr31_10327251     AOna    A    G        0      0        2 
  31  chr31_10327251     ASom    A    G      0.5      1        2 
  31  chr31_10327251     HCab    A    G        0      0        2 
  31  chr31_10327251     HPrz    A    G        0      0        2 
  31  chr31_10327251     ZBoe    A    G        0      0        2 
  31  chr31_10327251     ZGre    A    G        0      0        2 
  31  chr31_10327251     ZHar    A    G        0      0        2 
  31  chr31_10327251   Sample    A    G        0      0        2 
  31  chr31_10329710     AAsi    C    T        0      0        2 
  31  chr31_10329710     AKia    C    T        1      2        2 
  31  chr31_10329710     AOna    C    T        1      2        2 
  31  chr31_10329710     ASom    C    T        0      0        2 
  31  chr31_10329710     HCab    C    T        0      0        2 
  31  chr31_10329710     HPrz    C    T        0      0        2 
  31  chr31_10329710     ZBoe    C    T        0      0        2 
  31  chr31_10329710     ZGre    C    T        0      0        2 
  31  chr31_10329710     ZHar    C    T        0      0        2 
  31  chr31_10329710   Sample    C    T        0      0        2 
  31  chr31_10336371     AAsi    T    A        0      0        2 
  31  chr31_10336371     AKia    T    A        0      0        2 
  31  chr31_10336371     AOna    T    A        0      0        2 
  31  chr31_10336371     ASom    T    A        0      0        2 
  31  chr31_10336371     HCab    T    A        1      2        2 
  31  chr31_10336371     HPrz    T    A        1      2        2 
  31  chr31_10336371     ZBoe    T    A        0      0        2 
  31  chr31_10336371     ZGre    T    A        0      0        2 
  31  chr31_10336371     ZHar    T    A        0      0        2 
  31  chr31_10336371   Sample    T    A        0      0        2 
  31  chr31_10345700     AAsi    A    C        1      2        2 
  31  chr31_10345700     AKia    A    C        0      0        2 
  31  chr31_10345700     AOna    A    C        0      0        2 
  31  chr31_10345700     ASom    A    C      0.5      1        2 
  31  chr31_10345700     HCab    A    C        0      0        2 
  31  chr31_10345700     HPrz    A    C        0      0        2 
  31  chr31_10345700     ZBoe    A    C        0      0        2 
  31  chr31_10345700     ZGre    A    C        0      0        2 
  31  chr31_10345700     ZHar    A    C        0      0        2 
  31  chr31_10345700   Sample    A    C        0      0        2 
  31  chr31_10354171     AAsi    A    C        0      0        2 
  31  chr31_10354171     AKia    A    C        0      0        2 
  31  chr31_10354171     AOna    A    C        0      0        2 
  31  chr31_10354171     ASom    A    C        0      0        2 
  31  chr31_10354171     HCab    A    C        1      2        2 
  31  chr31_10354171     HPrz    A    C        1      2        2 
  31  chr31_10354171     ZBoe    A    C        0      0        2 
  31  chr31_10354171     ZGre    A    C        0      0        2 
  31  chr31_10354171     ZHar    A    C        0      0        2 
  31  chr31_10354171   Sample    A    C        0      0        2 
  31  chr31_10360237     AAsi    G    A        0      0        2 
  31  chr31_10360237     AKia    G    A        0      0        2 
  31  chr31_10360237     AOna    G    A        0      0        2 
  31  chr31_10360237     ASom    G    A        0      0        2 
  31  chr31_10360237     HCab    G    A        1      2        2 
  31  chr31_10360237     HPrz    G    A        1      2        2 
  31  chr31_10360237     ZBoe    G    A        0      0        2 
  31  chr31_10360237     ZGre    G    A        0      0        2 
  31  chr31_10360237     ZHar    G    A        0      0        2 
  31  chr31_10360237   Sample    G    A        0      0        2 
  31  chr31_10371082     AAsi    T    C        0      0        2 
  31  chr31_10371082     AKia    T    C        0      0        2 
  31  chr31_10371082     AOna    T    C        0      0        2 
  31  chr31_10371082     ASom    T    C        0      0        2 
  31  chr31_10371082     HCab    T    C        1      2        2 
  31  chr31_10371082     HPrz    T    C        1      2        2 
  31  chr31_10371082     ZBoe    T    C        0      0        2 
  31  chr31_10371082     ZGre    T    C        0      0        2 
  31  chr31_10371082     ZHar    T    C        0      0        2 
  31  chr31_10371082   Sample    T    C        0      0        2 
  31  chr31_10372263     AAsi    G    A        0      0        2 
  31  chr31_10372263     AKia    G    A        0      0        2 
  31  chr31_10372263     AOna    G    A        0      0        2 
  31  chr31_10372263     ASom    G    A        0      0        2 
  31  chr31_10372263     HCab    G    A        0      0        2 
  31  chr31_10372263     HPrz    G    A        0      0        2 
  31  chr31_10372263     ZBoe    G    A        0      0        2 
  31  chr31_10372263     ZGre    G    A        1      2        2 
  31  chr31_10372263     ZHar    G    A        0      0        2 
  31  chr31_10372263   Sample    G    A        0      0        2 
  31  chr31_10380232     AAsi    G    A        0      0        2 
  31  chr31_10380232     AKia    G    A        0      0        2 
  31  chr31_10380232     AOna    G    A        0      0        2 
  31  chr31_10380232     ASom    G    A        0      0        2 
  31  chr31_10380232     HCab    G    A        1      2        2 
  31  chr31_10380232     HPrz    G    A        1      2        2 
  31  chr31_10380232     ZBoe    G    A        0      0        2 
  31  chr31_10380232     ZGre    G    A        0      0        2 
  31  chr31_10380232     ZHar    G    A        0      0        2 
  31  chr31_10380232   Sample    G    A        0      0        2 
  31  chr31_10380498     AAsi    C    T        0      0        2 
  31  chr31_10380498     AKia    C    T        0      0        2 
  31  chr31_10380498     AOna    C    T        0      0        2 
  31  chr31_10380498     ASom    C    T        0      0        2 
  31  chr31_10380498     HCab    C    T        1      2        2 
  31  chr31_10380498     HPrz    C    T        1      2        2 
  31  chr31_10380498     ZBoe    C    T        0      0        2 
  31  chr31_10380498     ZGre    C    T        0      0        2 
  31  chr31_10380498     ZHar    C    T        0      0        2 
  31  chr31_10380498   Sample    C    T        0      0        2 
  31  chr31_10382652     AAsi    A    C        0      0        2 
  31  chr31_10382652     AKia    A    C        0      0        2 
  31  chr31_10382652     AOna    A    C        0      0        2 
  31  chr31_10382652     ASom    A    C      0.5      1        2 
  31  chr31_10382652     HCab    A    C        0      0        2 
  31  chr31_10382652     HPrz    A    C        0      0        2 
  31  chr31_10382652     ZBoe    A    C        0      0        2 
  31  chr31_10382652     ZGre    A    C        0      0        2 
  31  chr31_10382652     ZHar    A    C        0      0        2 
  31  chr31_10382652   Sample    A    C        0      0        2 
  31  chr31_10399811     AAsi    T    G        0      0        2 
  31  chr31_10399811     AKia    T    G        0      0        2 
  31  chr31_10399811     AOna    T    G        0      0        2 
  31  chr31_10399811     ASom    T    G        0      0        2 
  31  chr31_10399811     HCab    T    G        0      0        2 
  31  chr31_10399811     HPrz    T    G        0      0        2 
  31  chr31_10399811     ZBoe    T    G        0      0        2 
  31  chr31_10399811     ZGre    T    G        0      0        2 
  31  chr31_10399811     ZHar    T    G        1      2        2 
  31  chr31_10399811   Sample    T    G        0      0        2 
  31  chr31_10414309     AAsi    G    A        0      0        2 
  31  chr31_10414309     AKia    G    A        0      0        2 
  31  chr31_10414309     AOna    G    A        0      0        2 
  31  chr31_10414309     ASom    G    A        0      0        2 
  31  chr31_10414309     HCab    G    A        0      0        2 
  31  chr31_10414309     HPrz    G    A        0      0        2 
  31  chr31_10414309     ZBoe    G    A        0      0        2 
  31  chr31_10414309     ZGre    G    A        1      2        2 
  31  chr31_10414309     ZHar    G    A        0      0        2 
  31  chr31_10414309   Sample    G    A        0      0        2 
  31  chr31_10424172     AAsi    G    A        0      0        2 
  31  chr31_10424172     AKia    G    A        0      0        2 
  31  chr31_10424172     AOna    G    A        0      0        2 
  31  chr31_10424172     ASom    G    A        0      0        2 
  31  chr31_10424172     HCab    G    A        1      2        2 
  31  chr31_10424172     HPrz    G    A        1      2        2 
  31  chr31_10424172     ZBoe    G    A        0      0        2 
  31  chr31_10424172     ZGre    G    A        0      0        2 
  31  chr31_10424172     ZHar    G    A        0      0        2 
  31  chr31_10424172   Sample    G    A        0      0        2 
  31  chr31_10432270     AAsi    C    T        0      0        2 
  31  chr31_10432270     AKia    C    T        0      0        2 
  31  chr31_10432270     AOna    C    T        0      0        2 
  31  chr31_10432270     ASom    C    T      0.5      1        2 
  31  chr31_10432270     HCab    C    T        0      0        2 
  31  chr31_10432270     HPrz    C    T        0      0        2 
  31  chr31_10432270     ZBoe    C    T        0      0        2 
  31  chr31_10432270     ZGre    C    T        0      0        2 
  31  chr31_10432270     ZHar    C    T        0      0        2 
  31  chr31_10432270   Sample    C    T        0      0        2 
  31  chr31_10446063     AAsi    T    G        0      0        2 
  31  chr31_10446063     AKia    T    G      0.5      1        2 
  31  chr31_10446063     AOna    T    G        0      0        2 
  31  chr31_10446063     ASom    T    G        0      0        2 
  31  chr31_10446063     HCab    T    G        0      0        2 
  31  chr31_10446063     HPrz    T    G        0      0        2 
  31  chr31_10446063     ZBoe    T    G        0      0        2 
  31  chr31_10446063     ZGre    T    G        0      0        2 
  31  chr31_10446063     ZHar    T    G        0      0        2 
  31  chr31_10446063   Sample    T    G        0      0        2 
  31  chr31_10456394     AAsi    C    T        0      0        2 
  31  chr31_10456394     AKia    C    T        0      0        2 
  31  chr31_10456394     AOna    C    T        0      0        2 
  31  chr31_10456394     ASom    C    T        0      0        2 
  31  chr31_10456394     HCab    C    T        1      2        2 
  31  chr31_10456394     HPrz    C    T        1      2        2 
  31  chr31_10456394     ZBoe    C    T        0      0        2 
  31  chr31_10456394     ZGre    C    T        0      0        2 
  31  chr31_10456394     ZHar    C    T        0      0        2 
  31  chr31_10456394   Sample    C    T        0      0        2 
  31  chr31_10457067     AAsi    A    G        0      0        2 
  31  chr31_10457067     AKia    A    G        1      2        2 
  31  chr31_10457067     AOna    A    G        0      0        2 
  31  chr31_10457067     ASom    A    G        0      0        2 
  31  chr31_10457067     HCab    A    G        0      0        2 
  31  chr31_10457067     HPrz    A    G        0      0        2 
  31  chr31_10457067     ZBoe    A    G        0      0        2 
  31  chr31_10457067     ZGre    A    G        0      0        2 
  31  chr31_10457067     ZHar    A    G        0      0        2 
  31  chr31_10457067   Sample    A    G        0      0        2 
  31  chr31_10457884     AAsi    A    G        0      0        2 
  31  chr31_10457884     AKia    A    G        0      0        2 
  31  chr31_10457884     AOna    A    G        0      0        2 
  31  chr31_10457884     ASom    A    G        0      0        2 
  31  chr31_10457884     HCab    A    G        0      0        2 
  31  chr31_10457884     HPrz    A    G        0      0        2 
  31  chr31_10457884     ZBoe    A    G        0      0        2 
  31  chr31_10457884     ZGre    A    G        0      0        2 
  31  chr31_10457884     ZHar    A    G        1      2        2 
  31  chr31_10457884   Sample    A    G        0      0        2 
  31  chr31_10459453     AAsi    T    C        0      0        2 
  31  chr31_10459453     AKia    T    C      0.5      1        2 
  31  chr31_10459453     AOna    T    C        0      0        2 
  31  chr31_10459453     ASom    T    C        0      0        2 
  31  chr31_10459453     HCab    T    C        0      0        2 
  31  chr31_10459453     HPrz    T    C        0      0        2 
  31  chr31_10459453     ZBoe    T    C        0      0        2 
  31  chr31_10459453     ZGre    T    C        0      0        2 
  31  chr31_10459453     ZHar    T    C        0      0        2 
  31  chr31_10459453   Sample    T    C        0      0        2 
  31  chr31_10460768     AAsi    C    T        0      0        2 
  31  chr31_10460768     AKia    C    T        0      0        2 
  31  chr31_10460768     AOna    C    T        0      0        2 
  31  chr31_10460768     ASom    C    T        0      0        2 
  31  chr31_10460768     HCab    C    T        0      0        2 
  31  chr31_10460768     HPrz    C    T        0      0        2 
  31  chr31_10460768     ZBoe    C    T        0      0        2 
  31  chr31_10460768     ZGre    C    T      0.5      1        2 
  31  chr31_10460768     ZHar    C    T        0      0        2 
  31  chr31_10460768   Sample    C    T        0      0        2 
  31  chr31_10462274     AAsi    C    G        0      0        2 
  31  chr31_10462274     AKia    C    G        0      0        2 
  31  chr31_10462274     AOna    C    G        0      0        2 
  31  chr31_10462274     ASom    C    G        0      0        2 
  31  chr31_10462274     HCab    C    G      0.5      1        2 
  31  chr31_10462274     HPrz    C    G      0.5      1        2 
  31  chr31_10462274     ZBoe    C    G        0      0        2 
  31  chr31_10462274     ZGre    C    G        0      0        2 
  31  chr31_10462274     ZHar    C    G        0      0        2 
  31  chr31_10462274   Sample    C    G        0      0        2 
  31  chr31_10463467     AAsi    G    C        0      0        2 
  31  chr31_10463467     AKia    G    C        0      0        2 
  31  chr31_10463467     AOna    G    C        0      0        2 
  31  chr31_10463467     ASom    G    C      0.5      1        2 
  31  chr31_10463467     HCab    G    C        0      0        2 
  31  chr31_10463467     HPrz    G    C        0      0        2 
  31  chr31_10463467     ZBoe    G    C        0      0        2 
  31  chr31_10463467     ZGre    G    C        0      0        2 
  31  chr31_10463467     ZHar    G    C        0      0        2 
  31  chr31_10463467   Sample    G    C        0      0        2 
  31  chr31_10612089     AAsi    C    A      0.5      1        2 
  31  chr31_10612089     AKia    C    A        0      0        2 
  31  chr31_10612089     AOna    C    A        0      0        2 
  31  chr31_10612089     ASom    C    A        0      0        2 
  31  chr31_10612089     HCab    C    A        0      0        2 
  31  chr31_10612089     HPrz    C    A        0      0        2 
  31  chr31_10612089     ZBoe    C    A        0      0        2 
  31  chr31_10612089     ZGre    C    A        0      0        2 
  31  chr31_10612089     ZHar    C    A        0      0        2 
  31  chr31_10612089   Sample    C    A        0      0        2 
  31  chr31_10647029     AAsi    A    G        0      0        2 
  31  chr31_10647029     AKia    A    G      0.5      1        2 
  31  chr31_10647029     AOna    A    G        0      0        2 
  31  chr31_10647029     ASom    A    G        0      0        2 
  31  chr31_10647029     HCab    A    G        0      0        2 
  31  chr31_10647029     HPrz    A    G        0      0        2 
  31  chr31_10647029     ZBoe    A    G        0      0        2 
  31  chr31_10647029     ZGre    A    G        0      0        2 
  31  chr31_10647029     ZHar    A    G        0      0        2 
  31  chr31_10647029   Sample    A    G        0      0        2 
  31  chr31_10647305     AAsi    A    G        0      0        2 
  31  chr31_10647305     AKia    A    G      0.5      1        2 
  31  chr31_10647305     AOna    A    G        0      0        2 
  31  chr31_10647305     ASom    A    G        0      0        2 
  31  chr31_10647305     HCab    A    G        0      0        2 
  31  chr31_10647305     HPrz    A    G        0      0        2 
  31  chr31_10647305     ZBoe    A    G        0      0        2 
  31  chr31_10647305     ZGre    A    G        0      0        2 
  31  chr31_10647305     ZHar    A    G        0      0        2 
  31  chr31_10647305   Sample    A    G        0      0        2 
  31  chr31_10664488     AAsi    G    A        0      0        2 
  31  chr31_10664488     AKia    G    A        0      0        2 
  31  chr31_10664488     AOna    G    A        0      0        2 
  31  chr31_10664488     ASom    G    A        0      0        2 
  31  chr31_10664488     HCab    G    A        0      0        2 
  31  chr31_10664488     HPrz    G    A        0      0        2 
  31  chr31_10664488     ZBoe    G    A        0      0        2 
  31  chr31_10664488     ZGre    G    A        1      2        2 
  31  chr31_10664488     ZHar    G    A        0      0        2 
  31  chr31_10664488   Sample    G    A        0      0        2 
  31  chr31_10666790     AAsi    G    A        0      0        2 
  31  chr31_10666790     AKia    G    A        0      0        2 
  31  chr31_10666790     AOna    G    A        0      0        2 
  31  chr31_10666790     ASom    G    A        0      0        2 
  31  chr31_10666790     HCab    G    A        1      2        2 
  31  chr31_10666790     HPrz    G    A        1      2        2 
  31  chr31_10666790     ZBoe    G    A        0      0        2 
  31  chr31_10666790     ZGre    G    A        0      0        2 
  31  chr31_10666790     ZHar    G    A        0      0        2 
  31  chr31_10666790   Sample    G    A        0      0        2 
  31  chr31_10671120     AAsi    G    A        0      0        2 
  31  chr31_10671120     AKia    G    A        0      0        2 
  31  chr31_10671120     AOna    G    A        0      0        2 
  31  chr31_10671120     ASom    G    A        0      0        2 
  31  chr31_10671120     HCab    G    A        1      2        2 
  31  chr31_10671120     HPrz    G    A        1      2        2 
  31  chr31_10671120     ZBoe    G    A        0      0        2 
  31  chr31_10671120     ZGre    G    A        0      0        2 
  31  chr31_10671120     ZHar    G    A        0      0        2 
  31  chr31_10671120   Sample    G    A        0      0        2 
  31  chr31_10678853     AAsi    G    A        0      0        2 
  31  chr31_10678853     AKia    G    A        0      0        2 
  31  chr31_10678853     AOna    G    A        0      0        2 
  31  chr31_10678853     ASom    G    A        0      0        2 
  31  chr31_10678853     HCab    G    A        0      0        2 
  31  chr31_10678853     HPrz    G    A        0      0        2 
  31  chr31_10678853     ZBoe    G    A      0.5      1        2 
  31  chr31_10678853     ZGre    G    A        0      0        2 
  31  chr31_10678853     ZHar    G    A        0      0        2 
  31  chr31_10678853   Sample    G    A        0      0        2 
  31  chr31_10694843     AAsi    A    G        0      0        2 
  31  chr31_10694843     AKia    A    G        1      2        2 
  31  chr31_10694843     AOna    A    G        0      0        2 
  31  chr31_10694843     ASom    A    G        0      0        2 
  31  chr31_10694843     HCab    A    G        0      0        2 
  31  chr31_10694843     HPrz    A    G        0      0        2 
  31  chr31_10694843     ZBoe    A    G        0      0        2 
  31  chr31_10694843     ZGre    A    G        0      0        2 
  31  chr31_10694843     ZHar    A    G        0      0        2 
  31  chr31_10694843   Sample    A    G        0      0        2 
  31  chr31_10695501     AAsi    T    C        0      0        2 
  31  chr31_10695501     AKia    T    C        0      0        2 
  31  chr31_10695501     AOna    T    C        0      0        2 
  31  chr31_10695501     ASom    T    C        0      0        2 
  31  chr31_10695501     HCab    T    C        1      2        2 
  31  chr31_10695501     HPrz    T    C        1      2        2 
  31  chr31_10695501     ZBoe    T    C        0      0        2 
  31  chr31_10695501     ZGre    T    C        0      0        2 
  31  chr31_10695501     ZHar    T    C        1      2        2 
  31  chr31_10695501   Sample    T    C        0      0        2 
  31  chr31_10696579     AAsi    A    G        0      0        2 
  31  chr31_10696579     AKia    A    G        0      0        2 
  31  chr31_10696579     AOna    A    G        0      0        2 
  31  chr31_10696579     ASom    A    G        0      0        2 
  31  chr31_10696579     HCab    A    G        0      0        2 
  31  chr31_10696579     HPrz    A    G        0      0        2 
  31  chr31_10696579     ZBoe    A    G      0.5      1        2 
  31  chr31_10696579     ZGre    A    G        0      0        2 
  31  chr31_10696579     ZHar    A    G        0      0        2 
  31  chr31_10696579   Sample    A    G        0      0        2 
  31  chr31_10697961     AAsi    A    C        0      0        2 
  31  chr31_10697961     AKia    A    C        0      0        2 
  31  chr31_10697961     AOna    A    C        0      0        2 
  31  chr31_10697961     ASom    A    C        0      0        2 
  31  chr31_10697961     HCab    A    C        0      0        2 
  31  chr31_10697961     HPrz    A    C        0      0        2 
  31  chr31_10697961     ZBoe    A    C        0      0        2 
  31  chr31_10697961     ZGre    A    C        1      2        2 
  31  chr31_10697961     ZHar    A    C        0      0        2 
  31  chr31_10697961   Sample    A    C        0      0        2 
  31  chr31_10699935     AAsi    T    C        0      0        2 
  31  chr31_10699935     AKia    T    C        1      2        2 
  31  chr31_10699935     AOna    T    C      0.5      1        2 
  31  chr31_10699935     ASom    T    C        0      0        2 
  31  chr31_10699935     HCab    T    C        0      0        2 
  31  chr31_10699935     HPrz    T    C        0      0        2 
  31  chr31_10699935     ZBoe    T    C        0      0        2 
  31  chr31_10699935     ZGre    T    C        0      0        2 
  31  chr31_10699935     ZHar    T    C        0      0        2 
  31  chr31_10699935   Sample    T    C        0      0        2 
  31  chr31_10702666     AAsi    C    T        0      0        2 
  31  chr31_10702666     AKia    C    T        0      0        2 
  31  chr31_10702666     AOna    C    T        0      0        2 
  31  chr31_10702666     ASom    C    T        0      0        2 
  31  chr31_10702666     HCab    C    T        1      2        2 
  31  chr31_10702666     HPrz    C    T        1      2        2 
  31  chr31_10702666     ZBoe    C    T        0      0        2 
  31  chr31_10702666     ZGre    C    T        0      0        2 
  31  chr31_10702666     ZHar    C    T        0      0        2 
  31  chr31_10702666   Sample    C    T        0      0        2 
  31  chr31_10705750     AAsi    T    C        0      0        2 
  31  chr31_10705750     AKia    T    C        0      0        2 
  31  chr31_10705750     AOna    T    C      0.5      1        2 
  31  chr31_10705750     ASom    T    C        0      0        2 
  31  chr31_10705750     HCab    T    C        0      0        2 
  31  chr31_10705750     HPrz    T    C        0      0        2 
  31  chr31_10705750     ZBoe    T    C        0      0        2 
  31  chr31_10705750     ZGre    T    C        0      0        2 
  31  chr31_10705750     ZHar    T    C        0      0        2 
  31  chr31_10705750   Sample    T    C        0      0        2 
  31  chr31_10706941     AAsi    G    A        1      2        2 
  31  chr31_10706941     AKia    G    A        0      0        2 
  31  chr31_10706941     AOna    G    A        0      0        2 
  31  chr31_10706941     ASom    G    A        1      2        2 
  31  chr31_10706941     HCab    G    A        0      0        2 
  31  chr31_10706941     HPrz    G    A        0      0        2 
  31  chr31_10706941     ZBoe    G    A        0      0        2 
  31  chr31_10706941     ZGre    G    A        0      0        2 
  31  chr31_10706941     ZHar    G    A        0      0        2 
  31  chr31_10706941   Sample    G    A        1      2        2 
  31  chr31_10707050     AAsi    C    T        0      0        2 
  31  chr31_10707050     AKia    C    T        0      0        2 
  31  chr31_10707050     AOna    C    T        0      0        2 
  31  chr31_10707050     ASom    C    T        0      0        2 
  31  chr31_10707050     HCab    C    T        1      2        2 
  31  chr31_10707050     HPrz    C    T        1      2        2 
  31  chr31_10707050     ZBoe    C    T        0      0        2 
  31  chr31_10707050     ZGre    C    T        0      0        2 
  31  chr31_10707050     ZHar    C    T        0      0        2 
  31  chr31_10707050   Sample    C    T        0      0        2 
  31  chr31_10710742     AAsi    T    C        0      0        2 
  31  chr31_10710742     AKia    T    C        0      0        2 
  31  chr31_10710742     AOna    T    C        0      0        2 
  31  chr31_10710742     ASom    T    C        0      0        2 
  31  chr31_10710742     HCab    T    C        1      2        2 
  31  chr31_10710742     HPrz    T    C        1      2        2 
  31  chr31_10710742     ZBoe    T    C        0      0        2 
  31  chr31_10710742     ZGre    T    C        0      0        2 
  31  chr31_10710742     ZHar    T    C        0      0        2 
  31  chr31_10710742   Sample    T    C        0      0        2 
  31  chr31_10711937     AAsi    C    T        0      0        2 
  31  chr31_10711937     AKia    C    T        0      0        2 
  31  chr31_10711937     AOna    C    T        0      0        2 
  31  chr31_10711937     ASom    C    T        0      0        2 
  31  chr31_10711937     HCab    C    T        0      0        2 
  31  chr31_10711937     HPrz    C    T        0      0        2 
  31  chr31_10711937     ZBoe    C    T        0      0        2 
  31  chr31_10711937     ZGre    C    T        0      0        2 
  31  chr31_10711937     ZHar    C    T      0.5      1        2 
  31  chr31_10711937   Sample    C    T        0      0        2 
  31  chr31_10714723     AAsi    T    C        0      0        2 
  31  chr31_10714723     AKia    T    C        0      0        2 
  31  chr31_10714723     AOna    T    C        0      0        2 
  31  chr31_10714723     ASom    T    C        0      0        2 
  31  chr31_10714723     HCab    T    C        1      2        2 
  31  chr31_10714723     HPrz    T    C        1      2        2 
  31  chr31_10714723     ZBoe    T    C        0      0        2 
  31  chr31_10714723     ZGre    T    C        0      0        2 
  31  chr31_10714723     ZHar    T    C        0      0        2 
  31  chr31_10714723   Sample    T    C        0      0        2 
  31  chr31_10718282     AAsi    A    G        0      0        2 
  31  chr31_10718282     AKia    A    G        0      0        2 
  31  chr31_10718282     AOna    A    G        0      0        2 
  31  chr31_10718282     ASom    A    G        0      0        2 
  31  chr31_10718282     HCab    A    G        1      2        2 
  31  chr31_10718282     HPrz    A    G        1      2        2 
  31  chr31_10718282     ZBoe    A    G        0      0        2 
  31  chr31_10718282     ZGre    A    G        0      0        2 
  31  chr31_10718282     ZHar    A    G        0      0        2 
  31  chr31_10718282   Sample    A    G        0      0        2 
  31  chr31_10723696     AAsi    C    A        0      0        2 
  31  chr31_10723696     AKia    C    A        1      2        2 
  31  chr31_10723696     AOna    C    A        0      0        2 
  31  chr31_10723696     ASom    C    A        0      0        2 
  31  chr31_10723696     HCab    C    A        0      0        2 
  31  chr31_10723696     HPrz    C    A        0      0        2 
  31  chr31_10723696     ZBoe    C    A        0      0        2 
  31  chr31_10723696     ZGre    C    A        0      0        2 
  31  chr31_10723696     ZHar    C    A        0      0        2 
  31  chr31_10723696   Sample    C    A        0      0        2 
  31  chr31_10727988     AAsi    G    C        0      0        2 
  31  chr31_10727988     AKia    G    C        0      0        2 
  31  chr31_10727988     AOna    G    C        0      0        2 
  31  chr31_10727988     ASom    G    C        0      0        2 
  31  chr31_10727988     HCab    G    C        0      0        2 
  31  chr31_10727988     HPrz    G    C        1      2        2 
  31  chr31_10727988     ZBoe    G    C        0      0        2 
  31  chr31_10727988     ZGre    G    C        0      0        2 
  31  chr31_10727988     ZHar    G    C        0      0        2 
  31  chr31_10727988   Sample    G    C        0      0        2 
  31  chr31_10752044     AAsi    G    A        0      0        2 
  31  chr31_10752044     AKia    G    A        0      0        2 
  31  chr31_10752044     AOna    G    A        0      0        2 
  31  chr31_10752044     ASom    G    A        0      0        2 
  31  chr31_10752044     HCab    G    A        0      0        2 
  31  chr31_10752044     HPrz    G    A        0      0        2 
  31  chr31_10752044     ZBoe    G    A        1      2        2 
  31  chr31_10752044     ZGre    G    A        1      2        2 
  31  chr31_10752044     ZHar    G    A        0      0        2 
  31  chr31_10752044   Sample    G    A        0      0        2 
  31  chr31_10752898     AAsi    G    A        0      0        2 
  31  chr31_10752898     AKia    G    A        0      0        2 
  31  chr31_10752898     AOna    G    A        1      2        2 
  31  chr31_10752898     ASom    G    A        0      0        2 
  31  chr31_10752898     HCab    G    A        1      2        2 
  31  chr31_10752898     HPrz    G    A        1      2        2 
  31  chr31_10752898     ZBoe    G    A        0      0        2 
  31  chr31_10752898     ZGre    G    A        0      0        2 
  31  chr31_10752898     ZHar    G    A        0      0        2 
  31  chr31_10752898   Sample    G    A        0      0        2 
  31  chr31_10757348     AAsi    T    G        0      0        2 
  31  chr31_10757348     AKia    T    G        0      0        2 
  31  chr31_10757348     AOna    T    G        0      0        2 
  31  chr31_10757348     ASom    T    G        0      0        2 
  31  chr31_10757348     HCab    T    G        0      0        2 
  31  chr31_10757348     HPrz    T    G        0      0        2 
  31  chr31_10757348     ZBoe    T    G      0.5      1        2 
  31  chr31_10757348     ZGre    T    G        0      0        2 
  31  chr31_10757348     ZHar    T    G        0      0        2 
  31  chr31_10757348   Sample    T    G        0      0        2 
  31  chr31_10763630     AAsi    T    C        0      0        2 
  31  chr31_10763630     AKia    T    C        0      0        2 
  31  chr31_10763630     AOna    T    C        0      0        2 
  31  chr31_10763630     ASom    T    C        0      0        2 
  31  chr31_10763630     HCab    T    C        0      0        2 
  31  chr31_10763630     HPrz    T    C        0      0        2 
  31  chr31_10763630     ZBoe    T    C        0      0        2 
  31  chr31_10763630     ZGre    T    C        0      0        2 
  31  chr31_10763630     ZHar    T    C        1      2        2 
  31  chr31_10763630   Sample    T    C        0      0        2 
  31  chr31_10783923     AAsi    T    C        1      2        2 
  31  chr31_10783923     AKia    T    C        0      0        2 
  31  chr31_10783923     AOna    T    C        0      0        2 
  31  chr31_10783923     ASom    T    C        0      0        2 
  31  chr31_10783923     HCab    T    C        0      0        2 
  31  chr31_10783923     HPrz    T    C        0      0        2 
  31  chr31_10783923     ZBoe    T    C        0      0        2 
  31  chr31_10783923     ZGre    T    C        0      0        2 
  31  chr31_10783923     ZHar    T    C        0      0        2 
  31  chr31_10783923   Sample    T    C        0      0        2 
  31  chr31_10786134     AAsi    C    G        0      0        2 
  31  chr31_10786134     AKia    C    G        0      0        2 
  31  chr31_10786134     AOna    C    G        0      0        2 
  31  chr31_10786134     ASom    C    G        0      0        2 
  31  chr31_10786134     HCab    C    G        1      2        2 
  31  chr31_10786134     HPrz    C    G        1      2        2 
  31  chr31_10786134     ZBoe    C    G        0      0        2 
  31  chr31_10786134     ZGre    C    G        0      0        2 
  31  chr31_10786134     ZHar    C    G        0      0        2 
  31  chr31_10786134   Sample    C    G        0      0        2 
  31  chr31_10793740     AAsi    C    T        0      0        2 
  31  chr31_10793740     AKia    C    T        0      0        2 
  31  chr31_10793740     AOna    C    T        0      0        2 
  31  chr31_10793740     ASom    C    T        0      0        2 
  31  chr31_10793740     HCab    C    T      0.5      1        2 
  31  chr31_10793740     HPrz    C    T        1      2        2 
  31  chr31_10793740     ZBoe    C    T        0      0        2 
  31  chr31_10793740     ZGre    C    T        0      0        2 
  31  chr31_10793740     ZHar    C    T        0      0        2 
  31  chr31_10793740   Sample    C    T        0      0        2 
  31  chr31_10803355     AAsi    G    A        0      0        2 
  31  chr31_10803355     AKia    G    A        0      0        2 
  31  chr31_10803355     AOna    G    A        0      0        2 
  31  chr31_10803355     ASom    G    A        0      0        2 
  31  chr31_10803355     HCab    G    A        1      2        2 
  31  chr31_10803355     HPrz    G    A        1      2        2 
  31  chr31_10803355     ZBoe    G    A        0      0        2 
  31  chr31_10803355     ZGre    G    A        0      0        2 
  31  chr31_10803355     ZHar    G    A        0      0        2 
  31  chr31_10803355   Sample    G    A        0      0        2 
  31  chr31_10809677     AAsi    A    G        0      0        2 
  31  chr31_10809677     AKia    A    G        0      0        2 
  31  chr31_10809677     AOna    A    G        0      0        2 
  31  chr31_10809677     ASom    A    G        0      0        2 
  31  chr31_10809677     HCab    A    G        0      0        2 
  31  chr31_10809677     HPrz    A    G        1      2        2 
  31  chr31_10809677     ZBoe    A    G        0      0        2 
  31  chr31_10809677     ZGre    A    G        0      0        2 
  31  chr31_10809677     ZHar    A    G        0      0        2 
  31  chr31_10809677   Sample    A    G        0      0        2 
  31  chr31_10815483     AAsi    A    G        0      0        2 
  31  chr31_10815483     AKia    A    G        0      0        2 
  31  chr31_10815483     AOna    A    G        0      0        2 
  31  chr31_10815483     ASom    A    G        0      0        2 
  31  chr31_10815483     HCab    A    G        0      0        2 
  31  chr31_10815483     HPrz    A    G        0      0        2 
  31  chr31_10815483     ZBoe    A    G        0      0        2 
  31  chr31_10815483     ZGre    A    G        0      0        2 
  31  chr31_10815483     ZHar    A    G        1      2        2 
  31  chr31_10815483   Sample    A    G        0      0        2 
  31  chr31_10818091     AAsi    T    C        1      2        2 
  31  chr31_10818091     AKia    T    C        0      0        2 
  31  chr31_10818091     AOna    T    C        0      0        2 
  31  chr31_10818091     ASom    T    C        1      2        2 
  31  chr31_10818091     HCab    T    C        0      0        2 
  31  chr31_10818091     HPrz    T    C        0      0        2 
  31  chr31_10818091     ZBoe    T    C        0      0        2 
  31  chr31_10818091     ZGre    T    C        0      0        2 
  31  chr31_10818091     ZHar    T    C        0      0        2 
  31  chr31_10818091   Sample    T    C        1      2        2 
  31  chr31_10822570     AAsi    C    T        0      0        2 
  31  chr31_10822570     AKia    C    T        0      0        2 
  31  chr31_10822570     AOna    C    T      0.5      1        2 
  31  chr31_10822570     ASom    C    T        0      0        2 
  31  chr31_10822570     HCab    C    T        0      0        2 
  31  chr31_10822570     HPrz    C    T        0      0        2 
  31  chr31_10822570     ZBoe    C    T        0      0        2 
  31  chr31_10822570     ZGre    C    T        0      0        2 
  31  chr31_10822570     ZHar    C    T        0      0        2 
  31  chr31_10822570   Sample    C    T        0      0        2 
  31  chr31_10831149     AAsi    G    C        0      0        2 
  31  chr31_10831149     AKia    G    C        0      0        2 
  31  chr31_10831149     AOna    G    C        0      0        2 
  31  chr31_10831149     ASom    G    C        0      0        2 
  31  chr31_10831149     HCab    G    C        0      0        2 
  31  chr31_10831149     HPrz    G    C      0.5      1        2 
  31  chr31_10831149     ZBoe    G    C        0      0        2 
  31  chr31_10831149     ZGre    G    C        0      0        2 
  31  chr31_10831149     ZHar    G    C        0      0        2 
  31  chr31_10831149   Sample    G    C        0      0        2 
  31  chr31_10832890     AAsi    G    A        0      0        2 
  31  chr31_10832890     AKia    G    A      0.5      1        2 
  31  chr31_10832890     AOna    G    A        0      0        2 
  31  chr31_10832890     ASom    G    A        0      0        2 
  31  chr31_10832890     HCab    G    A        0      0        2 
  31  chr31_10832890     HPrz    G    A        0      0        2 
  31  chr31_10832890     ZBoe    G    A        0      0        2 
  31  chr31_10832890     ZGre    G    A        0      0        2 
  31  chr31_10832890     ZHar    G    A        0      0        2 
  31  chr31_10832890   Sample    G    A        0      0        2 
  31  chr31_10838244     AAsi    A    G        0      0        2 
  31  chr31_10838244     AKia    A    G        0      0        2 
  31  chr31_10838244     AOna    A    G      0.5      1        2 
  31  chr31_10838244     ASom    A    G        0      0        2 
  31  chr31_10838244     HCab    A    G        0      0        2 
  31  chr31_10838244     HPrz    A    G        0      0        2 
  31  chr31_10838244     ZBoe    A    G        0      0        2 
  31  chr31_10838244     ZGre    A    G        0      0        2 
  31  chr31_10838244     ZHar    A    G        0      0        2 
  31  chr31_10838244   Sample    A    G        0      0        2 
  31  chr31_10838448     AAsi    C    T        0      0        2 
  31  chr31_10838448     AKia    C    T        0      0        2 
  31  chr31_10838448     AOna    C    T        0      0        2 
  31  chr31_10838448     ASom    C    T        0      0        2 
  31  chr31_10838448     HCab    C    T        0      0        2 
  31  chr31_10838448     HPrz    C    T        0      0        2 
  31  chr31_10838448     ZBoe    C    T      0.5      1        2 
  31  chr31_10838448     ZGre    C    T        0      0        2 
  31  chr31_10838448     ZHar    C    T        0      0        2 
  31  chr31_10838448   Sample    C    T        0      0        2 
  31  chr31_10838518     AAsi    G    A        0      0        2 
  31  chr31_10838518     AKia    G    A        0      0        2 
  31  chr31_10838518     AOna    G    A        0      0        2 
  31  chr31_10838518     ASom    G    A        0      0        2 
  31  chr31_10838518     HCab    G    A        0      0        2 
  31  chr31_10838518     HPrz    G    A        0      0        2 
  31  chr31_10838518     ZBoe    G    A        0      0        2 
  31  chr31_10838518     ZGre    G    A        1      2        2 
  31  chr31_10838518     ZHar    G    A        0      0        2 
  31  chr31_10838518   Sample    G    A        0      0        2 
  31  chr31_10839544     AAsi    C    A        1      2        2 
  31  chr31_10839544     AKia    C    A        0      0        2 
  31  chr31_10839544     AOna    C    A        0      0        2 
  31  chr31_10839544     ASom    C    A        0      0        2 
  31  chr31_10839544     HCab    C    A        0      0        2 
  31  chr31_10839544     HPrz    C    A        0      0        2 
  31  chr31_10839544     ZBoe    C    A        0      0        2 
  31  chr31_10839544     ZGre    C    A        0      0        2 
  31  chr31_10839544     ZHar    C    A        0      0        2 
  31  chr31_10839544   Sample    C    A        0      0        2 
  31  chr31_10841935     AAsi    A    G        0      0        2 
  31  chr31_10841935     AKia    A    G        0      0        2 
  31  chr31_10841935     AOna    A    G        0      0        2 
  31  chr31_10841935     ASom    A    G        0      0        2 
  31  chr31_10841935     HCab    A    G      0.5      1        2 
  31  chr31_10841935     HPrz    A    G        0      0        2 
  31  chr31_10841935     ZBoe    A    G        0      0        2 
  31  chr31_10841935     ZGre    A    G        0      0        2 
  31  chr31_10841935     ZHar    A    G        0      0        2 
  31  chr31_10841935   Sample    A    G        0      0        2 
  31  chr31_10847214     AAsi    G    T        0      0        2 
  31  chr31_10847214     AKia    G    T        0      0        2 
  31  chr31_10847214     AOna    G    T        0      0        2 
  31  chr31_10847214     ASom    G    T        0      0        2 
  31  chr31_10847214     HCab    G    T        1      2        2 
  31  chr31_10847214     HPrz    G    T        1      2        2 
  31  chr31_10847214     ZBoe    G    T        0      0        2 
  31  chr31_10847214     ZGre    G    T        0      0        2 
  31  chr31_10847214     ZHar    G    T        0      0        2 
  31  chr31_10847214   Sample    G    T        0      0        2 
  31  chr31_10849442     AAsi    C    T        1      2        2 
  31  chr31_10849442     AKia    C    T        0      0        2 
  31  chr31_10849442     AOna    C    T        0      0        2 
  31  chr31_10849442     ASom    C    T        0      0        2 
  31  chr31_10849442     HCab    C    T        0      0        2 
  31  chr31_10849442     HPrz    C    T        0      0        2 
  31  chr31_10849442     ZBoe    C    T        0      0        2 
  31  chr31_10849442     ZGre    C    T        0      0        2 
  31  chr31_10849442     ZHar    C    T        0      0        2 
  31  chr31_10849442   Sample    C    T        1      2        2 
  31  chr31_10859482     AAsi    T    C        0      0        2 
  31  chr31_10859482     AKia    T    C        0      0        2 
  31  chr31_10859482     AOna    T    C      0.5      1        2 
  31  chr31_10859482     ASom    T    C        0      0        2 
  31  chr31_10859482     HCab    T    C        0      0        2 
  31  chr31_10859482     HPrz    T    C        0      0        2 
  31  chr31_10859482     ZBoe    T    C        0      0        2 
  31  chr31_10859482     ZGre    T    C        0      0        2 
  31  chr31_10859482     ZHar    T    C        0      0        2 
  31  chr31_10859482   Sample    T    C        0      0        2 
  31  chr31_10863999     AAsi    T    C        0      0        2 
  31  chr31_10863999     AKia    T    C        0      0        2 
  31  chr31_10863999     AOna    T    C        0      0        2 
  31  chr31_10863999     ASom    T    C        0      0        2 
  31  chr31_10863999     HCab    T    C        1      2        2 
  31  chr31_10863999     HPrz    T    C        1      2        2 
  31  chr31_10863999     ZBoe    T    C        0      0        2 
  31  chr31_10863999     ZGre    T    C        0      0        2 
  31  chr31_10863999     ZHar    T    C        0      0        2 
  31  chr31_10863999   Sample    T    C        0      0        2 
  31  chr31_10871172     AAsi    T    C        1      2        2 
  31  chr31_10871172     AKia    T    C        0      0        2 
  31  chr31_10871172     AOna    T    C        0      0        2 
  31  chr31_10871172     ASom    T    C        0      0        2 
  31  chr31_10871172     HCab    T    C        0      0        2 
  31  chr31_10871172     HPrz    T    C        0      0        2 
  31  chr31_10871172     ZBoe    T    C        0      0        2 
  31  chr31_10871172     ZGre    T    C        0      0        2 
  31  chr31_10871172     ZHar    T    C        0      0        2 
  31  chr31_10871172   Sample    T    C        0      0        2 
  31  chr31_10879098     AAsi    T    C        0      0        2 
  31  chr31_10879098     AKia    T    C        0      0        2 
  31  chr31_10879098     AOna    T    C        0      0        2 
  31  chr31_10879098     ASom    T    C        0      0        2 
  31  chr31_10879098     HCab    T    C        1      2        2 
  31  chr31_10879098     HPrz    T    C        1      2        2 
  31  chr31_10879098     ZBoe    T    C        0      0        2 
  31  chr31_10879098     ZGre    T    C        0      0        2 
  31  chr31_10879098     ZHar    T    C        0      0        2 
  31  chr31_10879098   Sample    T    C        0      0        2 
  31  chr31_10879751     AAsi    C    A        0      0        2 
  31  chr31_10879751     AKia    C    A        0      0        2 
  31  chr31_10879751     AOna    C    A      0.5      1        2 
  31  chr31_10879751     ASom    C    A        0      0        2 
  31  chr31_10879751     HCab    C    A        0      0        2 
  31  chr31_10879751     HPrz    C    A        0      0        2 
  31  chr31_10879751     ZBoe    C    A        0      0        2 
  31  chr31_10879751     ZGre    C    A        0      0        2 
  31  chr31_10879751     ZHar    C    A        0      0        2 
  31  chr31_10879751   Sample    C    A        0      0        2 
  31  chr31_10886314     AAsi    A    G        0      0        2 
  31  chr31_10886314     AKia    A    G        0      0        2 
  31  chr31_10886314     AOna    A    G        0      0        2 
  31  chr31_10886314     ASom    A    G        0      0        2 
  31  chr31_10886314     HCab    A    G        1      2        2 
  31  chr31_10886314     HPrz    A    G        1      2        2 
  31  chr31_10886314     ZBoe    A    G        0      0        2 
  31  chr31_10886314     ZGre    A    G        0      0        2 
  31  chr31_10886314     ZHar    A    G        0      0        2 
  31  chr31_10886314   Sample    A    G        0      0        2 
  31  chr31_10886344     AAsi    T    C        0      0        2 
  31  chr31_10886344     AKia    T    C        0      0        2 
  31  chr31_10886344     AOna    T    C        0      0        2 
  31  chr31_10886344     ASom    T    C        0      0        2 
  31  chr31_10886344     HCab    T    C        0      0        2 
  31  chr31_10886344     HPrz    T    C        0      0        2 
  31  chr31_10886344     ZBoe    T    C        0      0        2 
  31  chr31_10886344     ZGre    T    C        0      0        2 
  31  chr31_10886344     ZHar    T    C        1      2        2 
  31  chr31_10886344   Sample    T    C        0      0        2 
  31  chr31_10890451     AAsi    G    C        0      0        2 
  31  chr31_10890451     AKia    G    C        0      0        2 
  31  chr31_10890451     AOna    G    C        0      0        2 
  31  chr31_10890451     ASom    G    C        0      0        2 
  31  chr31_10890451     HCab    G    C        0      0        2 
  31  chr31_10890451     HPrz    G    C        0      0        2 
  31  chr31_10890451     ZBoe    G    C        0      0        2 
  31  chr31_10890451     ZGre    G    C        1      2        2 
  31  chr31_10890451     ZHar    G    C        0      0        2 
  31  chr31_10890451   Sample    G    C        0      0        2 
  31  chr31_10895540     AAsi    C    T        0      0        2 
  31  chr31_10895540     AKia    C    T        0      0        2 
  31  chr31_10895540     AOna    C    T        0      0        2 
  31  chr31_10895540     ASom    C    T        0      0        2 
  31  chr31_10895540     HCab    C    T        0      0        2 
  31  chr31_10895540     HPrz    C    T        0      0        2 
  31  chr31_10895540     ZBoe    C    T        0      0        2 
  31  chr31_10895540     ZGre    C    T        0      0        2 
  31  chr31_10895540     ZHar    C    T      0.5      1        2 
  31  chr31_10895540   Sample    C    T        0      0        2 
  31  chr31_10899909     AAsi    G    A        0      0        2 
  31  chr31_10899909     AKia    G    A        0      0        2 
  31  chr31_10899909     AOna    G    A        0      0        2 
  31  chr31_10899909     ASom    G    A        0      0        2 
  31  chr31_10899909     HCab    G    A        1      2        2 
  31  chr31_10899909     HPrz    G    A        1      2        2 
  31  chr31_10899909     ZBoe    G    A        0      0        2 
  31  chr31_10899909     ZGre    G    A        0      0        2 
  31  chr31_10899909     ZHar    G    A        0      0        2 
  31  chr31_10899909   Sample    G    A        0      0        2 
  31  chr31_10903908     AAsi    G    A        0      0        2 
  31  chr31_10903908     AKia    G    A        0      0        2 
  31  chr31_10903908     AOna    G    A      0.5      1        2 
  31  chr31_10903908     ASom    G    A        0      0        2 
  31  chr31_10903908     HCab    G    A        0      0        2 
  31  chr31_10903908     HPrz    G    A        0      0        2 
  31  chr31_10903908     ZBoe    G    A        0      0        2 
  31  chr31_10903908     ZGre    G    A        0      0        2 
  31  chr31_10903908     ZHar    G    A        0      0        2 
  31  chr31_10903908   Sample    G    A        0      0        2 
  31  chr31_10908606     AAsi    T    C        0      0        2 
  31  chr31_10908606     AKia    T    C        0      0        2 
  31  chr31_10908606     AOna    T    C        0      0        2 
  31  chr31_10908606     ASom    T    C        0      0        2 
  31  chr31_10908606     HCab    T    C        0      0        2 
  31  chr31_10908606     HPrz    T    C        0      0        2 
  31  chr31_10908606     ZBoe    T    C        0      0        2 
  31  chr31_10908606     ZGre    T    C        1      2        2 
  31  chr31_10908606     ZHar    T    C        0      0        2 
  31  chr31_10908606   Sample    T    C        0      0        2 
  31  chr31_10918939     AAsi    C    T        0      0        2 
  31  chr31_10918939     AKia    C    T        0      0        2 
  31  chr31_10918939     AOna    C    T      0.5      1        2 
  31  chr31_10918939     ASom    C    T        0      0        2 
  31  chr31_10918939     HCab    C    T        0      0        2 
  31  chr31_10918939     HPrz    C    T        0      0        2 
  31  chr31_10918939     ZBoe    C    T        0      0        2 
  31  chr31_10918939     ZGre    C    T        0      0        2 
  31  chr31_10918939     ZHar    C    T        0      0        2 
  31  chr31_10918939   Sample    C    T        0      0        2 
  31  chr31_10929205     AAsi    A    G        0      0        2 
  31  chr31_10929205     AKia    A    G        0      0        2 
  31  chr31_10929205     AOna    A    G        0      0        2 
  31  chr31_10929205     ASom    A    G        0      0        2 
  31  chr31_10929205     HCab    A    G        1      2        2 
  31  chr31_10929205     HPrz    A    G        1      2        2 
  31  chr31_10929205     ZBoe    A    G        0      0        2 
  31  chr31_10929205     ZGre    A    G        0      0        2 
  31  chr31_10929205     ZHar    A    G        0      0        2 
  31  chr31_10929205   Sample    A    G        0      0        2 
  31  chr31_10930183     AAsi    G    A        1      2        2 
  31  chr31_10930183     AKia    G    A        0      0        2 
  31  chr31_10930183     AOna    G    A        0      0        2 
  31  chr31_10930183     ASom    G    A        1      2        2 
  31  chr31_10930183     HCab    G    A        1      2        2 
  31  chr31_10930183     HPrz    G    A        1      2        2 
  31  chr31_10930183     ZBoe    G    A        0      0        2 
  31  chr31_10930183     ZGre    G    A        0      0        2 
  31  chr31_10930183     ZHar    G    A        0      0        2 
  31  chr31_10930183   Sample    G    A        1      2        2 
  31  chr31_10934846     AAsi    T    G        0      0        2 
  31  chr31_10934846     AKia    T    G        0      0        2 
  31  chr31_10934846     AOna    T    G        0      0        2 
  31  chr31_10934846     ASom    T    G        0      0        2 
  31  chr31_10934846     HCab    T    G        0      0        2 
  31  chr31_10934846     HPrz    T    G        0      0        2 
  31  chr31_10934846     ZBoe    T    G      0.5      1        2 
  31  chr31_10934846     ZGre    T    G        0      0        2 
  31  chr31_10934846     ZHar    T    G        0      0        2 
  31  chr31_10934846   Sample    T    G        0      0        2 
  31  chr31_10953672     AAsi    C    T        0      0        2 
  31  chr31_10953672     AKia    C    T        0      0        2 
  31  chr31_10953672     AOna    C    T        0      0        2 
  31  chr31_10953672     ASom    C    T        0      0        2 
  31  chr31_10953672     HCab    C    T        1      2        2 
  31  chr31_10953672     HPrz    C    T      0.5      1        2 
  31  chr31_10953672     ZBoe    C    T        0      0        2 
  31  chr31_10953672     ZGre    C    T        0      0        2 
  31  chr31_10953672     ZHar    C    T        0      0        2 
  31  chr31_10953672   Sample    C    T        0      0        2 
  31  chr31_10954421     AAsi    A    G        0      0        2 
  31  chr31_10954421     AKia    A    G        0      0        2 
  31  chr31_10954421     AOna    A    G        0      0        2 
  31  chr31_10954421     ASom    A    G        0      0        2 
  31  chr31_10954421     HCab    A    G        0      0        2 
  31  chr31_10954421     HPrz    A    G        0      0        2 
  31  chr31_10954421     ZBoe    A    G        0      0        2 
  31  chr31_10954421     ZGre    A    G        0      0        2 
  31  chr31_10954421     ZHar    A    G        1      2        2 
  31  chr31_10954421   Sample    A    G        0      0        2 
  31  chr31_10983949     AAsi    G    A        0      0        2 
  31  chr31_10983949     AKia    G    A        0      0        2 
  31  chr31_10983949     AOna    G    A        0      0        2 
  31  chr31_10983949     ASom    G    A        0      0        2 
  31  chr31_10983949     HCab    G    A        0      0        2 
  31  chr31_10983949     HPrz    G    A        0      0        2 
  31  chr31_10983949     ZBoe    G    A        0      0        2 
  31  chr31_10983949     ZGre    G    A        1      2        2 
  31  chr31_10983949     ZHar    G    A        0      0        2 
  31  chr31_10983949   Sample    G    A        0      0        2 
  31  chr31_10985207     AAsi    C    T        0      0        2 
  31  chr31_10985207     AKia    C    T        0      0        2 
  31  chr31_10985207     AOna    C    T        0      0        2 
  31  chr31_10985207     ASom    C    T        0      0        2 
  31  chr31_10985207     HCab    C    T        1      2        2 
  31  chr31_10985207     HPrz    C    T        1      2        2 
  31  chr31_10985207     ZBoe    C    T        0      0        2 
  31  chr31_10985207     ZGre    C    T        0      0        2 
  31  chr31_10985207     ZHar    C    T        0      0        2 
  31  chr31_10985207   Sample    C    T        0      0        2 
  31  chr31_10986942     AAsi    A    G        0      0        2 
  31  chr31_10986942     AKia    A    G        0      0        2 
  31  chr31_10986942     AOna    A    G        0      0        2 
  31  chr31_10986942     ASom    A    G        0      0        2 
  31  chr31_10986942     HCab    A    G        0      0        2 
  31  chr31_10986942     HPrz    A    G        0      0        2 
  31  chr31_10986942     ZBoe    A    G      0.5      1        2 
  31  chr31_10986942     ZGre    A    G        0      0        2 
  31  chr31_10986942     ZHar    A    G        0      0        2 
  31  chr31_10986942   Sample    A    G        0      0        2 
  31  chr31_10989744     AAsi    C    T        0      0        2 
  31  chr31_10989744     AKia    C    T        1      2        2 
  31  chr31_10989744     AOna    C    T        0      0        2 
  31  chr31_10989744     ASom    C    T        0      0        2 
  31  chr31_10989744     HCab    C    T        0      0        2 
  31  chr31_10989744     HPrz    C    T        0      0        2 
  31  chr31_10989744     ZBoe    C    T        0      0        2 
  31  chr31_10989744     ZGre    C    T        0      0        2 
  31  chr31_10989744     ZHar    C    T        0      0        2 
  31  chr31_10989744   Sample    C    T        0      0        2 
  31  chr31_11004729     AAsi    G    A        0      0        2 
  31  chr31_11004729     AKia    G    A        0      0        2 
  31  chr31_11004729     AOna    G    A        0      0        2 
  31  chr31_11004729     ASom    G    A        0      0        2 
  31  chr31_11004729     HCab    G    A        1      2        2 
  31  chr31_11004729     HPrz    G    A        1      2        2 
  31  chr31_11004729     ZBoe    G    A        0      0        2 
  31  chr31_11004729     ZGre    G    A        0      0        2 
  31  chr31_11004729     ZHar    G    A        0      0        2 
  31  chr31_11004729   Sample    G    A        0      0        2 
  31  chr31_11007004     AAsi    G    A        0      0        2 
  31  chr31_11007004     AKia    G    A        0      0        2 
  31  chr31_11007004     AOna    G    A        0      0        2 
  31  chr31_11007004     ASom    G    A        1      2        2 
  31  chr31_11007004     HCab    G    A        0      0        2 
  31  chr31_11007004     HPrz    G    A        0      0        2 
  31  chr31_11007004     ZBoe    G    A        0      0        2 
  31  chr31_11007004     ZGre    G    A        0      0        2 
  31  chr31_11007004     ZHar    G    A        0      0        2 
  31  chr31_11007004   Sample    G    A        0      0        2 
  31  chr31_11016104     AAsi    A    G        0      0        2 
  31  chr31_11016104     AKia    A    G        0      0        2 
  31  chr31_11016104     AOna    A    G        0      0        2 
  31  chr31_11016104     ASom    A    G        0      0        2 
  31  chr31_11016104     HCab    A    G        0      0        2 
  31  chr31_11016104     HPrz    A    G        0      0        2 
  31  chr31_11016104     ZBoe    A    G      0.5      1        2 
  31  chr31_11016104     ZGre    A    G        0      0        2 
  31  chr31_11016104     ZHar    A    G        0      0        2 
  31  chr31_11016104   Sample    A    G        0      0        2 
  31  chr31_11021123     AAsi    T    C        0      0        2 
  31  chr31_11021123     AKia    T    C        0      0        2 
  31  chr31_11021123     AOna    T    C        0      0        2 
  31  chr31_11021123     ASom    T    C        0      0        2 
  31  chr31_11021123     HCab    T    C        0      0        2 
  31  chr31_11021123     HPrz    T    C      0.5      1        2 
  31  chr31_11021123     ZBoe    T    C        0      0        2 
  31  chr31_11021123     ZGre    T    C        0      0        2 
  31  chr31_11021123     ZHar    T    C        0      0        2 
  31  chr31_11021123   Sample    T    C        1      2        2 
  31  chr31_11021719     AAsi    T    C        0      0        2 
  31  chr31_11021719     AKia    T    C        0      0        2 
  31  chr31_11021719     AOna    T    C        0      0        2 
  31  chr31_11021719     ASom    T    C        1      2        2 
  31  chr31_11021719     HCab    T    C        0      0        2 
  31  chr31_11021719     HPrz    T    C        0      0        2 
  31  chr31_11021719     ZBoe    T    C        1      2        2 
  31  chr31_11021719     ZGre    T    C        1      2        2 
  31  chr31_11021719     ZHar    T    C        1      2        2 
  31  chr31_11021719   Sample    T    C        0      0        2 
  31  chr31_11025935     AAsi    A    G        0      0        2 
  31  chr31_11025935     AKia    A    G      0.5      1        2 
  31  chr31_11025935     AOna    A    G        0      0        2 
  31  chr31_11025935     ASom    A    G        0      0        2 
  31  chr31_11025935     HCab    A    G        0      0        2 
  31  chr31_11025935     HPrz    A    G        0      0        2 
  31  chr31_11025935     ZBoe    A    G        0      0        2 
  31  chr31_11025935     ZGre    A    G        0      0        2 
  31  chr31_11025935     ZHar    A    G        0      0        2 
  31  chr31_11025935   Sample    A    G        0      0        2 
  31  chr31_11031736     AAsi    G    C        0      0        2 
  31  chr31_11031736     AKia    G    C        0      0        2 
  31  chr31_11031736     AOna    G    C        0      0        2 
  31  chr31_11031736     ASom    G    C        0      0        2 
  31  chr31_11031736     HCab    G    C        1      2        2 
  31  chr31_11031736     HPrz    G    C        1      2        2 
  31  chr31_11031736     ZBoe    G    C        0      0        2 
  31  chr31_11031736     ZGre    G    C        0      0        2 
  31  chr31_11031736     ZHar    G    C        0      0        2 
  31  chr31_11031736   Sample    G    C        0      0        2 
  31  chr31_11044886     AAsi    T    C        0      0        2 
  31  chr31_11044886     AKia    T    C        0      0        2 
  31  chr31_11044886     AOna    T    C        0      0        2 
  31  chr31_11044886     ASom    T    C        0      0        2 
  31  chr31_11044886     HCab    T    C        1      2        2 
  31  chr31_11044886     HPrz    T    C        1      2        2 
  31  chr31_11044886     ZBoe    T    C        0      0        2 
  31  chr31_11044886     ZGre    T    C        0      0        2 
  31  chr31_11044886     ZHar    T    C        0      0        2 
  31  chr31_11044886   Sample    T    C        0      0        2 
  31  chr31_11045610     AAsi    T    C        1      2        2 
  31  chr31_11045610     AKia    T    C        0      0        2 
  31  chr31_11045610     AOna    T    C        0      0        2 
  31  chr31_11045610     ASom    T    C        0      0        2 
  31  chr31_11045610     HCab    T    C        0      0        2 
  31  chr31_11045610     HPrz    T    C        0      0        2 
  31  chr31_11045610     ZBoe    T    C        0      0        2 
  31  chr31_11045610     ZGre    T    C        0      0        2 
  31  chr31_11045610     ZHar    T    C        0      0        2 
  31  chr31_11045610   Sample    T    C        1      2        2 
  31  chr31_11058186     AAsi    A    G        0      0        2 
  31  chr31_11058186     AKia    A    G        0      0        2 
  31  chr31_11058186     AOna    A    G        0      0        2 
  31  chr31_11058186     ASom    A    G        0      0        2 
  31  chr31_11058186     HCab    A    G        0      0        2 
  31  chr31_11058186     HPrz    A    G        0      0        2 
  31  chr31_11058186     ZBoe    A    G        0      0        2 
  31  chr31_11058186     ZGre    A    G        1      2        2 
  31  chr31_11058186     ZHar    A    G        0      0        2 
  31  chr31_11058186   Sample    A    G        0      0        2 
  31  chr31_11064948     AAsi    C    A        0      0        2 
  31  chr31_11064948     AKia    C    A        0      0        2 
  31  chr31_11064948     AOna    C    A        0      0        2 
  31  chr31_11064948     ASom    C    A        0      0        2 
  31  chr31_11064948     HCab    C    A        0      0        2 
  31  chr31_11064948     HPrz    C    A        0      0        2 
  31  chr31_11064948     ZBoe    C    A      0.5      1        2 
  31  chr31_11064948     ZGre    C    A        0      0        2 
  31  chr31_11064948     ZHar    C    A        0      0        2 
  31  chr31_11064948   Sample    C    A        0      0        2 
  31  chr31_11068925     AAsi    T    G        0      0        2 
  31  chr31_11068925     AKia    T    G        0      0        2 
  31  chr31_11068925     AOna    T    G      0.5      1        2 
  31  chr31_11068925     ASom    T    G        0      0        2 
  31  chr31_11068925     HCab    T    G        0      0        2 
  31  chr31_11068925     HPrz    T    G        0      0        2 
  31  chr31_11068925     ZBoe    T    G        0      0        2 
  31  chr31_11068925     ZGre    T    G        0      0        2 
  31  chr31_11068925     ZHar    T    G        0      0        2 
  31  chr31_11068925   Sample    T    G        0      0        2 
  31  chr31_11080495     AAsi    G    A        0      0        2 
  31  chr31_11080495     AKia    G    A        0      0        2 
  31  chr31_11080495     AOna    G    A        0      0        2 
  31  chr31_11080495     ASom    G    A        0      0        2 
  31  chr31_11080495     HCab    G    A        1      2        2 
  31  chr31_11080495     HPrz    G    A        1      2        2 
  31  chr31_11080495     ZBoe    G    A        0      0        2 
  31  chr31_11080495     ZGre    G    A        0      0        2 
  31  chr31_11080495     ZHar    G    A        0      0        2 
  31  chr31_11080495   Sample    G    A        0      0        2 
  31  chr31_11088984     AAsi    C    T        0      0        2 
  31  chr31_11088984     AKia    C    T        0      0        2 
  31  chr31_11088984     AOna    C    T        0      0        2 
  31  chr31_11088984     ASom    C    T        0      0        2 
  31  chr31_11088984     HCab    C    T        0      0        2 
  31  chr31_11088984     HPrz    C    T      0.5      1        2 
  31  chr31_11088984     ZBoe    C    T        0      0        2 
  31  chr31_11088984     ZGre    C    T        0      0        2 
  31  chr31_11088984     ZHar    C    T        0      0        2 
  31  chr31_11088984   Sample    C    T        0      0        2 
  31  chr31_11089029     AAsi    A    T        0      0        2 
  31  chr31_11089029     AKia    A    T        1      2        2 
  31  chr31_11089029     AOna    A    T        0      0        2 
  31  chr31_11089029     ASom    A    T        0      0        2 
  31  chr31_11089029     HCab    A    T        0      0        2 
  31  chr31_11089029     HPrz    A    T        0      0        2 
  31  chr31_11089029     ZBoe    A    T        0      0        2 
  31  chr31_11089029     ZGre    A    T        0      0        2 
  31  chr31_11089029     ZHar    A    T        0      0        2 
  31  chr31_11089029   Sample    A    T        0      0        2 
  31  chr31_11089311     AAsi    G    A        0      0        2 
  31  chr31_11089311     AKia    G    A        0      0        2 
  31  chr31_11089311     AOna    G    A        0      0        2 
  31  chr31_11089311     ASom    G    A        0      0        2 
  31  chr31_11089311     HCab    G    A        1      2        2 
  31  chr31_11089311     HPrz    G    A        1      2        2 
  31  chr31_11089311     ZBoe    G    A        0      0        2 
  31  chr31_11089311     ZGre    G    A        0      0        2 
  31  chr31_11089311     ZHar    G    A        0      0        2 
  31  chr31_11089311   Sample    G    A        0      0        2 
  31  chr31_11090737     AAsi    C    G        0      0        2 
  31  chr31_11090737     AKia    C    G        0      0        2 
  31  chr31_11090737     AOna    C    G        0      0        2 
  31  chr31_11090737     ASom    C    G        0      0        2 
  31  chr31_11090737     HCab    C    G        0      0        2 
  31  chr31_11090737     HPrz    C    G        0      0        2 
  31  chr31_11090737     ZBoe    C    G        0      0        2 
  31  chr31_11090737     ZGre    C    G        0      0        2 
  31  chr31_11090737     ZHar    C    G        1      2        2 
  31  chr31_11090737   Sample    C    G        0      0        2 
  31  chr31_11097973     AAsi    G    C        0      0        2 
  31  chr31_11097973     AKia    G    C        0      0        2 
  31  chr31_11097973     AOna    G    C        0      0        2 
  31  chr31_11097973     ASom    G    C        0      0        2 
  31  chr31_11097973     HCab    G    C        0      0        2 
  31  chr31_11097973     HPrz    G    C        0      0        2 
  31  chr31_11097973     ZBoe    G    C        0      0        2 
  31  chr31_11097973     ZGre    G    C        1      2        2 
  31  chr31_11097973     ZHar    G    C        0      0        2 
  31  chr31_11097973   Sample    G    C        0      0        2 
  31  chr31_11110366     AAsi    A    C        0      0        2 
  31  chr31_11110366     AKia    A    C        0      0        2 
  31  chr31_11110366     AOna    A    C        0      0        2 
  31  chr31_11110366     ASom    A    C        0      0        2 
  31  chr31_11110366     HCab    A    C        1      2        2 
  31  chr31_11110366     HPrz    A    C        1      2        2 
  31  chr31_11110366     ZBoe    A    C        0      0        2 
  31  chr31_11110366     ZGre    A    C        0      0        2 
  31  chr31_11110366     ZHar    A    C        0      0        2 
  31  chr31_11110366   Sample    A    C        0      0        2 
  31  chr31_11112841     AAsi    T    C        0      0        2 
  31  chr31_11112841     AKia    T    C        1      2        2 
  31  chr31_11112841     AOna    T    C        0      0        2 
  31  chr31_11112841     ASom    T    C        0      0        2 
  31  chr31_11112841     HCab    T    C        0      0        2 
  31  chr31_11112841     HPrz    T    C        0      0        2 
  31  chr31_11112841     ZBoe    T    C        0      0        2 
  31  chr31_11112841     ZGre    T    C        0      0        2 
  31  chr31_11112841     ZHar    T    C        0      0        2 
  31  chr31_11112841   Sample    T    C        0      0        2 
  31  chr31_11114670     AAsi    C    T        0      0        2 
  31  chr31_11114670     AKia    C    T        0      0        2 
  31  chr31_11114670     AOna    C    T        0      0        2 
  31  chr31_11114670     ASom    C    T        0      0        2 
  31  chr31_11114670     HCab    C    T        0      0        2 
  31  chr31_11114670     HPrz    C    T      0.5      1        2 
  31  chr31_11114670     ZBoe    C    T        0      0        2 
  31  chr31_11114670     ZGre    C    T        0      0        2 
  31  chr31_11114670     ZHar    C    T        0      0        2 
  31  chr31_11114670   Sample    C    T        0      0        2 
  31  chr31_11115845     AAsi    G    T        0      0        2 
  31  chr31_11115845     AKia    G    T        0      0        2 
  31  chr31_11115845     AOna    G    T        0      0        2 
  31  chr31_11115845     ASom    G    T        0      0        2 
  31  chr31_11115845     HCab    G    T        0      0        2 
  31  chr31_11115845     HPrz    G    T        0      0        2 
  31  chr31_11115845     ZBoe    G    T        0      0        2 
  31  chr31_11115845     ZGre    G    T        1      2        2 
  31  chr31_11115845     ZHar    G    T        0      0        2 
  31  chr31_11115845   Sample    G    T        0      0        2 
  31  chr31_11116149     AAsi    G    A        0      0        2 
  31  chr31_11116149     AKia    G    A        0      0        2 
  31  chr31_11116149     AOna    G    A      0.5      1        2 
  31  chr31_11116149     ASom    G    A        0      0        2 
  31  chr31_11116149     HCab    G    A        0      0        2 
  31  chr31_11116149     HPrz    G    A        0      0        2 
  31  chr31_11116149     ZBoe    G    A        0      0        2 
  31  chr31_11116149     ZGre    G    A        0      0        2 
  31  chr31_11116149     ZHar    G    A        0      0        2 
  31  chr31_11116149   Sample    G    A        0      0        2 
  31  chr31_11117790     AAsi    A    G        0      0        2 
  31  chr31_11117790     AKia    A    G        0      0        2 
  31  chr31_11117790     AOna    A    G        0      0        2 
  31  chr31_11117790     ASom    A    G        0      0        2 
  31  chr31_11117790     HCab    A    G        0      0        2 
  31  chr31_11117790     HPrz    A    G        0      0        2 
  31  chr31_11117790     ZBoe    A    G      0.5      1        2 
  31  chr31_11117790     ZGre    A    G        0      0        2 
  31  chr31_11117790     ZHar    A    G        0      0        2 
  31  chr31_11117790   Sample    A    G        0      0        2 
  31  chr31_11125833     AAsi    C    T        0      0        2 
  31  chr31_11125833     AKia    C    T        0      0        2 
  31  chr31_11125833     AOna    C    T        0      0        2 
  31  chr31_11125833     ASom    C    T        0      0        2 
  31  chr31_11125833     HCab    C    T        0      0        2 
  31  chr31_11125833     HPrz    C    T        0      0        2 
  31  chr31_11125833     ZBoe    C    T        0      0        2 
  31  chr31_11125833     ZGre    C    T        0      0        2 
  31  chr31_11125833     ZHar    C    T        1      2        2 
  31  chr31_11125833   Sample    C    T        0      0        2 
  31  chr31_11130806     AAsi    C    G        0      0        2 
  31  chr31_11130806     AKia    C    G        0      0        2 
  31  chr31_11130806     AOna    C    G        0      0        2 
  31  chr31_11130806     ASom    C    G        0      0        2 
  31  chr31_11130806     HCab    C    G        0      0        2 
  31  chr31_11130806     HPrz    C    G        0      0        2 
  31  chr31_11130806     ZBoe    C    G        1      2        2 
  31  chr31_11130806     ZGre    C    G        0      0        2 
  31  chr31_11130806     ZHar    C    G        0      0        2 
  31  chr31_11130806   Sample    C    G        0      0        2 
  31  chr31_11138088     AAsi    A    G        0      0        2 
  31  chr31_11138088     AKia    A    G        0      0        2 
  31  chr31_11138088     AOna    A    G        0      0        2 
  31  chr31_11138088     ASom    A    G        0      0        2 
  31  chr31_11138088     HCab    A    G        0      0        2 
  31  chr31_11138088     HPrz    A    G        0      0        2 
  31  chr31_11138088     ZBoe    A    G      0.5      1        2 
  31  chr31_11138088     ZGre    A    G        0      0        2 
  31  chr31_11138088     ZHar    A    G        0      0        2 
  31  chr31_11138088   Sample    A    G        0      0        2 
  31  chr31_11146086     AAsi    T    C        0      0        2 
  31  chr31_11146086     AKia    T    C        0      0        2 
  31  chr31_11146086     AOna    T    C        0      0        2 
  31  chr31_11146086     ASom    T    C        0      0        2 
  31  chr31_11146086     HCab    T    C        0      0        2 
  31  chr31_11146086     HPrz    T    C        0      0        2 
  31  chr31_11146086     ZBoe    T    C        0      0        2 
  31  chr31_11146086     ZGre    T    C        0      0        2 
  31  chr31_11146086     ZHar    T    C      0.5      1        2 
  31  chr31_11146086   Sample    T    C        0      0        2 
  31  chr31_11152734     AAsi    C    T        0      0        2 
  31  chr31_11152734     AKia    C    T        0      0        2 
  31  chr31_11152734     AOna    C    T      0.5      1        2 
  31  chr31_11152734     ASom    C    T        0      0        2 
  31  chr31_11152734     HCab    C    T        0      0        2 
  31  chr31_11152734     HPrz    C    T        0      0        2 
  31  chr31_11152734     ZBoe    C    T        0      0        2 
  31  chr31_11152734     ZGre    C    T        0      0        2 
  31  chr31_11152734     ZHar    C    T        0      0        2 
  31  chr31_11152734   Sample    C    T        0      0        2 
  31  chr31_11155909     AAsi    T    C        0      0        2 
  31  chr31_11155909     AKia    T    C        0      0        2 
  31  chr31_11155909     AOna    T    C        0      0        2 
  31  chr31_11155909     ASom    T    C        0      0        2 
  31  chr31_11155909     HCab    T    C        0      0        2 
  31  chr31_11155909     HPrz    T    C        0      0        2 
  31  chr31_11155909     ZBoe    T    C        0      0        2 
  31  chr31_11155909     ZGre    T    C        0      0        2 
  31  chr31_11155909     ZHar    T    C      0.5      1        2 
  31  chr31_11155909   Sample    T    C        0      0        2 
  31  chr31_11156458     AAsi    A    C        0      0        2 
  31  chr31_11156458     AKia    A    C        0      0        2 
  31  chr31_11156458     AOna    A    C      0.5      1        2 
  31  chr31_11156458     ASom    A    C        0      0        2 
  31  chr31_11156458     HCab    A    C        0      0        2 
  31  chr31_11156458     HPrz    A    C        0      0        2 
  31  chr31_11156458     ZBoe    A    C        0      0        2 
  31  chr31_11156458     ZGre    A    C        0      0        2 
  31  chr31_11156458     ZHar    A    C        0      0        2 
  31  chr31_11156458   Sample    A    C        0      0        2 
  31  chr31_11160070     AAsi    T    C      0.5      1        2 
  31  chr31_11160070     AKia    T    C        0      0        2 
  31  chr31_11160070     AOna    T    C        0      0        2 
  31  chr31_11160070     ASom    T    C        0      0        2 
  31  chr31_11160070     HCab    T    C        0      0        2 
  31  chr31_11160070     HPrz    T    C        0      0        2 
  31  chr31_11160070     ZBoe    T    C        0      0        2 
  31  chr31_11160070     ZGre    T    C        0      0        2 
  31  chr31_11160070     ZHar    T    C        0      0        2 
  31  chr31_11160070   Sample    T    C        0      0        2 
  31  chr31_11162132     AAsi    A    C        1      2        2 
  31  chr31_11162132     AKia    A    C        0      0        2 
  31  chr31_11162132     AOna    A    C        0      0        2 
  31  chr31_11162132     ASom    A    C        1      2        2 
  31  chr31_11162132     HCab    A    C        0      0        2 
  31  chr31_11162132     HPrz    A    C        0      0        2 
  31  chr31_11162132     ZBoe    A    C        0      0        2 
  31  chr31_11162132     ZGre    A    C        0      0        2 
  31  chr31_11162132     ZHar    A    C        0      0        2 
  31  chr31_11162132   Sample    A    C        1      2        2 
  31  chr31_11164069     AAsi    T    G        0      0        2 
  31  chr31_11164069     AKia    T    G        0      0        2 
  31  chr31_11164069     AOna    T    G      0.5      1        2 
  31  chr31_11164069     ASom    T    G        0      0        2 
  31  chr31_11164069     HCab    T    G        0      0        2 
  31  chr31_11164069     HPrz    T    G        0      0        2 
  31  chr31_11164069     ZBoe    T    G        0      0        2 
  31  chr31_11164069     ZGre    T    G        0      0        2 
  31  chr31_11164069     ZHar    T    G        0      0        2 
  31  chr31_11164069   Sample    T    G        0      0        2 
  31  chr31_11165172     AAsi    A    G        0      0        2 
  31  chr31_11165172     AKia    A    G        0      0        2 
  31  chr31_11165172     AOna    A    G        0      0        2 
  31  chr31_11165172     ASom    A    G        0      0        2 
  31  chr31_11165172     HCab    A    G        0      0        2 
  31  chr31_11165172     HPrz    A    G        0      0        2 
  31  chr31_11165172     ZBoe    A    G        1      2        2 
  31  chr31_11165172     ZGre    A    G        0      0        2 
  31  chr31_11165172     ZHar    A    G        0      0        2 
  31  chr31_11165172   Sample    A    G        0      0        2 
  31  chr31_11167391     AAsi    C    A        0      0        2 
  31  chr31_11167391     AKia    C    A        0      0        2 
  31  chr31_11167391     AOna    C    A      0.5      1        2 
  31  chr31_11167391     ASom    C    A        0      0        2 
  31  chr31_11167391     HCab    C    A        0      0        2 
  31  chr31_11167391     HPrz    C    A        0      0        2 
  31  chr31_11167391     ZBoe    C    A        0      0        2 
  31  chr31_11167391     ZGre    C    A        0      0        2 
  31  chr31_11167391     ZHar    C    A        0      0        2 
  31  chr31_11167391   Sample    C    A        0      0        2 
  31  chr31_11172092     AAsi    T    C        0      0        2 
  31  chr31_11172092     AKia    T    C        0      0        2 
  31  chr31_11172092     AOna    T    C        0      0        2 
  31  chr31_11172092     ASom    T    C        0      0        2 
  31  chr31_11172092     HCab    T    C        0      0        2 
  31  chr31_11172092     HPrz    T    C        0      0        2 
  31  chr31_11172092     ZBoe    T    C      0.5      1        2 
  31  chr31_11172092     ZGre    T    C        0      0        2 
  31  chr31_11172092     ZHar    T    C        0      0        2 
  31  chr31_11172092   Sample    T    C        0      0        2 
  31  chr31_11173186     AAsi    G    A        0      0        2 
  31  chr31_11173186     AKia    G    A        0      0        2 
  31  chr31_11173186     AOna    G    A        0      0        2 
  31  chr31_11173186     ASom    G    A        0      0        2 
  31  chr31_11173186     HCab    G    A        1      2        2 
  31  chr31_11173186     HPrz    G    A        1      2        2 
  31  chr31_11173186     ZBoe    G    A        0      0        2 
  31  chr31_11173186     ZGre    G    A        0      0        2 
  31  chr31_11173186     ZHar    G    A        0      0        2 
  31  chr31_11173186   Sample    G    A        0      0        2 
  31  chr31_11173586     AAsi    G    A        0      0        2 
  31  chr31_11173586     AKia    G    A        0      0        2 
  31  chr31_11173586     AOna    G    A        0      0        2 
  31  chr31_11173586     ASom    G    A        1      2        2 
  31  chr31_11173586     HCab    G    A        0      0        2 
  31  chr31_11173586     HPrz    G    A        0      0        2 
  31  chr31_11173586     ZBoe    G    A        0      0        2 
  31  chr31_11173586     ZGre    G    A        0      0        2 
  31  chr31_11173586     ZHar    G    A        0      0        2 
  31  chr31_11173586   Sample    G    A        0      0        2 
  31  chr31_11189081     AAsi    G    A        0      0        2 
  31  chr31_11189081     AKia    G    A        0      0        2 
  31  chr31_11189081     AOna    G    A        0      0        2 
  31  chr31_11189081     ASom    G    A        0      0        2 
  31  chr31_11189081     HCab    G    A        0      0        2 
  31  chr31_11189081     HPrz    G    A        0      0        2 
  31  chr31_11189081     ZBoe    G    A      0.5      1        2 
  31  chr31_11189081     ZGre    G    A        0      0        2 
  31  chr31_11189081     ZHar    G    A        0      0        2 
  31  chr31_11189081   Sample    G    A        0      0        2 
  31  chr31_11189274     AAsi    G    A        0      0        2 
  31  chr31_11189274     AKia    G    A        0      0        2 
  31  chr31_11189274     AOna    G    A        0      0        2 
  31  chr31_11189274     ASom    G    A        0      0        2 
  31  chr31_11189274     HCab    G    A        1      2        2 
  31  chr31_11189274     HPrz    G    A        1      2        2 
  31  chr31_11189274     ZBoe    G    A        0      0        2 
  31  chr31_11189274     ZGre    G    A        0      0        2 
  31  chr31_11189274     ZHar    G    A        0      0        2 
  31  chr31_11189274   Sample    G    A        0      0        2 
  31  chr31_11196034     AAsi    C    T        0      0        2 
  31  chr31_11196034     AKia    C    T        0      0        2 
  31  chr31_11196034     AOna    C    T        0      0        2 
  31  chr31_11196034     ASom    C    T        0      0        2 
  31  chr31_11196034     HCab    C    T        0      0        2 
  31  chr31_11196034     HPrz    C    T        0      0        2 
  31  chr31_11196034     ZBoe    C    T      0.5      1        2 
  31  chr31_11196034     ZGre    C    T        0      0        2 
  31  chr31_11196034     ZHar    C    T        0      0        2 
  31  chr31_11196034   Sample    C    T        0      0        2 
  31  chr31_11200049     AAsi    C    T        0      0        2 
  31  chr31_11200049     AKia    C    T        0      0        2 
  31  chr31_11200049     AOna    C    T        0      0        2 
  31  chr31_11200049     ASom    C    T        0      0        2 
  31  chr31_11200049     HCab    C    T        1      2        2 
  31  chr31_11200049     HPrz    C    T        1      2        2 
  31  chr31_11200049     ZBoe    C    T        0      0        2 
  31  chr31_11200049     ZGre    C    T        0      0        2 
  31  chr31_11200049     ZHar    C    T        0      0        2 
  31  chr31_11200049   Sample    C    T        0      0        2 
  31  chr31_11205653     AAsi    G    A        0      0        2 
  31  chr31_11205653     AKia    G    A        0      0        2 
  31  chr31_11205653     AOna    G    A      0.5      1        2 
  31  chr31_11205653     ASom    G    A        0      0        2 
  31  chr31_11205653     HCab    G    A        0      0        2 
  31  chr31_11205653     HPrz    G    A        0      0        2 
  31  chr31_11205653     ZBoe    G    A        0      0        2 
  31  chr31_11205653     ZGre    G    A        0      0        2 
  31  chr31_11205653     ZHar    G    A        0      0        2 
  31  chr31_11205653   Sample    G    A        0      0        2 
  31  chr31_11208443     AAsi    T    C        0      0        2 
  31  chr31_11208443     AKia    T    C        0      0        2 
  31  chr31_11208443     AOna    T    C        0      0        2 
  31  chr31_11208443     ASom    T    C        0      0        2 
  31  chr31_11208443     HCab    T    C        0      0        2 
  31  chr31_11208443     HPrz    T    C        0      0        2 
  31  chr31_11208443     ZBoe    T    C        0      0        2 
  31  chr31_11208443     ZGre    T    C        0      0        2 
  31  chr31_11208443     ZHar    T    C      0.5      1        2 
  31  chr31_11208443   Sample    T    C        0      0        2 
  31  chr31_11212750     AAsi    T    C        0      0        2 
  31  chr31_11212750     AKia    T    C        0      0        2 
  31  chr31_11212750     AOna    T    C        0      0        2 
  31  chr31_11212750     ASom    T    C        0      0        2 
  31  chr31_11212750     HCab    T    C        1      2        2 
  31  chr31_11212750     HPrz    T    C        1      2        2 
  31  chr31_11212750     ZBoe    T    C        0      0        2 
  31  chr31_11212750     ZGre    T    C        0      0        2 
  31  chr31_11212750     ZHar    T    C        0      0        2 
  31  chr31_11212750   Sample    T    C        0      0        2 
  31  chr31_11216124     AAsi    C    T        0      0        2 
  31  chr31_11216124     AKia    C    T        0      0        2 
  31  chr31_11216124     AOna    C    T        0      0        2 
  31  chr31_11216124     ASom    C    T        0      0        2 
  31  chr31_11216124     HCab    C    T        0      0        2 
  31  chr31_11216124     HPrz    C    T        0      0        2 
  31  chr31_11216124     ZBoe    C    T        0      0        2 
  31  chr31_11216124     ZGre    C    T        0      0        2 
  31  chr31_11216124     ZHar    C    T      0.5      1        2 
  31  chr31_11216124   Sample    C    T        0      0        2 
  31  chr31_11226448     AAsi    A    C        0      0        2 
  31  chr31_11226448     AKia    A    C        0      0        2 
  31  chr31_11226448     AOna    A    C        0      0        2 
  31  chr31_11226448     ASom    A    C        0      0        2 
  31  chr31_11226448     HCab    A    C        0      0        2 
  31  chr31_11226448     HPrz    A    C        0      0        2 
  31  chr31_11226448     ZBoe    A    C      0.5      1        2 
  31  chr31_11226448     ZGre    A    C        0      0        2 
  31  chr31_11226448     ZHar    A    C        0      0        2 
  31  chr31_11226448   Sample    A    C        0      0        2 
  31  chr31_11227730     AAsi    G    A        0      0        2 
  31  chr31_11227730     AKia    G    A        0      0        2 
  31  chr31_11227730     AOna    G    A        0      0        2 
  31  chr31_11227730     ASom    G    A        0      0        2 
  31  chr31_11227730     HCab    G    A        0      0        2 
  31  chr31_11227730     HPrz    G    A        0      0        2 
  31  chr31_11227730     ZBoe    G    A        1      2        2 
  31  chr31_11227730     ZGre    G    A        0      0        2 
  31  chr31_11227730     ZHar    G    A        1      2        2 
  31  chr31_11227730   Sample    G    A        0      0        2 
  31  chr31_11229258     AAsi    T    C        0      0        2 
  31  chr31_11229258     AKia    T    C        0      0        2 
  31  chr31_11229258     AOna    T    C        0      0        2 
  31  chr31_11229258     ASom    T    C        0      0        2 
  31  chr31_11229258     HCab    T    C        0      0        2 
  31  chr31_11229258     HPrz    T    C        0      0        2 
  31  chr31_11229258     ZBoe    T    C        0      0        2 
  31  chr31_11229258     ZGre    T    C        0      0        2 
  31  chr31_11229258     ZHar    T    C      0.5      1        2 
  31  chr31_11229258   Sample    T    C        0      0        2 
  31  chr31_11241539     AAsi    A    G        0      0        2 
  31  chr31_11241539     AKia    A    G        0      0        2 
  31  chr31_11241539     AOna    A    G        0      0        2 
  31  chr31_11241539     ASom    A    G        0      0        2 
  31  chr31_11241539     HCab    A    G        0      0        2 
  31  chr31_11241539     HPrz    A    G      0.5      1        2 
  31  chr31_11241539     ZBoe    A    G        0      0        2 
  31  chr31_11241539     ZGre    A    G        0      0        2 
  31  chr31_11241539     ZHar    A    G        0      0        2 
  31  chr31_11241539   Sample    A    G        0      0        2 
  31  chr31_11245748     AAsi    C    T        1      2        2 
  31  chr31_11245748     AKia    C    T        0      0        2 
  31  chr31_11245748     AOna    C    T        0      0        2 
  31  chr31_11245748     ASom    C    T        1      2        2 
  31  chr31_11245748     HCab    C    T        0      0        2 
  31  chr31_11245748     HPrz    C    T        0      0        2 
  31  chr31_11245748     ZBoe    C    T        0      0        2 
  31  chr31_11245748     ZGre    C    T        0      0        2 
  31  chr31_11245748     ZHar    C    T        0      0        2 
  31  chr31_11245748   Sample    C    T        1      2        2 
  31  chr31_11259306     AAsi    G    A        0      0        2 
  31  chr31_11259306     AKia    G    A        0      0        2 
  31  chr31_11259306     AOna    G    A        0      0        2 
  31  chr31_11259306     ASom    G    A        0      0        2 
  31  chr31_11259306     HCab    G    A        0      0        2 
  31  chr31_11259306     HPrz    G    A        0      0        2 
  31  chr31_11259306     ZBoe    G    A        1      2        2 
  31  chr31_11259306     ZGre    G    A        1      2        2 
  31  chr31_11259306     ZHar    G    A        1      2        2 
  31  chr31_11259306   Sample    G    A        0      0        2 
  31  chr31_11264386     AAsi    T    C        0      0        2 
  31  chr31_11264386     AKia    T    C        0      0        2 
  31  chr31_11264386     AOna    T    C        0      0        2 
  31  chr31_11264386     ASom    T    C        0      0        2 
  31  chr31_11264386     HCab    T    C        1      2        2 
  31  chr31_11264386     HPrz    T    C        1      2        2 
  31  chr31_11264386     ZBoe    T    C        0      0        2 
  31  chr31_11264386     ZGre    T    C        0      0        2 
  31  chr31_11264386     ZHar    T    C        0      0        2 
  31  chr31_11264386   Sample    T    C        0      0        2 
  31  chr31_11264585     AAsi    G    A        0      0        2 
  31  chr31_11264585     AKia    G    A        0      0        2 
  31  chr31_11264585     AOna    G    A        0      0        2 
  31  chr31_11264585     ASom    G    A        0      0        2 
  31  chr31_11264585     HCab    G    A        0      0        2 
  31  chr31_11264585     HPrz    G    A        0      0        2 
  31  chr31_11264585     ZBoe    G    A        0      0        2 
  31  chr31_11264585     ZGre    G    A        1      2        2 
  31  chr31_11264585     ZHar    G    A        0      0        2 
  31  chr31_11264585   Sample    G    A        0      0        2 
  31  chr31_11270500     AAsi    G    A        0      0        2 
  31  chr31_11270500     AKia    G    A        0      0        2 
  31  chr31_11270500     AOna    G    A        0      0        2 
  31  chr31_11270500     ASom    G    A        0      0        2 
  31  chr31_11270500     HCab    G    A        1      2        2 
  31  chr31_11270500     HPrz    G    A        1      2        2 
  31  chr31_11270500     ZBoe    G    A        0      0        2 
  31  chr31_11270500     ZGre    G    A        0      0        2 
  31  chr31_11270500     ZHar    G    A        0      0        2 
  31  chr31_11270500   Sample    G    A        0      0        2 
  31  chr31_11273052     AAsi    C    T        0      0        2 
  31  chr31_11273052     AKia    C    T        0      0        2 
  31  chr31_11273052     AOna    C    T        1      2        2 
  31  chr31_11273052     ASom    C    T        0      0        2 
  31  chr31_11273052     HCab    C    T        0      0        2 
  31  chr31_11273052     HPrz    C    T        0      0        2 
  31  chr31_11273052     ZBoe    C    T        0      0        2 
  31  chr31_11273052     ZGre    C    T        0      0        2 
  31  chr31_11273052     ZHar    C    T        0      0        2 
  31  chr31_11273052   Sample    C    T        0      0        2 
  31  chr31_11282245     AAsi    C    T      0.5      1        2 
  31  chr31_11282245     AKia    C    T        0      0        2 
  31  chr31_11282245     AOna    C    T        0      0        2 
  31  chr31_11282245     ASom    C    T        0      0        2 
  31  chr31_11282245     HCab    C    T        0      0        2 
  31  chr31_11282245     HPrz    C    T        0      0        2 
  31  chr31_11282245     ZBoe    C    T        0      0        2 
  31  chr31_11282245     ZGre    C    T        0      0        2 
  31  chr31_11282245     ZHar    C    T        0      0        2 
  31  chr31_11282245   Sample    C    T        0      0        2 
  31  chr31_11286518     AAsi    G    A        1      2        2 
  31  chr31_11286518     AKia    G    A        0      0        2 
  31  chr31_11286518     AOna    G    A        0      0        2 
  31  chr31_11286518     ASom    G    A        1      2        2 
  31  chr31_11286518     HCab    G    A        0      0        2 
  31  chr31_11286518     HPrz    G    A        0      0        2 
  31  chr31_11286518     ZBoe    G    A        0      0        2 
  31  chr31_11286518     ZGre    G    A        0      0        2 
  31  chr31_11286518     ZHar    G    A        0      0        2 
  31  chr31_11286518   Sample    G    A        1      2        2 
  31  chr31_11287908     AAsi    G    T        0      0        2 
  31  chr31_11287908     AKia    G    T        0      0        2 
  31  chr31_11287908     AOna    G    T        0      0        2 
  31  chr31_11287908     ASom    G    T        0      0        2 
  31  chr31_11287908     HCab    G    T        0      0        2 
  31  chr31_11287908     HPrz    G    T        0      0        2 
  31  chr31_11287908     ZBoe    G    T        1      2        2 
  31  chr31_11287908     ZGre    G    T        1      2        2 
  31  chr31_11287908     ZHar    G    T        1      2        2 
  31  chr31_11287908   Sample    G    T        0      0        2 
  31  chr31_11293983     AAsi    A    G        0      0        2 
  31  chr31_11293983     AKia    A    G        0      0        2 
  31  chr31_11293983     AOna    A    G        0      0        2 
  31  chr31_11293983     ASom    A    G        0      0        2 
  31  chr31_11293983     HCab    A    G        0      0        2 
  31  chr31_11293983     HPrz    A    G        0      0        2 
  31  chr31_11293983     ZBoe    A    G      0.5      1        2 
  31  chr31_11293983     ZGre    A    G        0      0        2 
  31  chr31_11293983     ZHar    A    G        0      0        2 
  31  chr31_11293983   Sample    A    G        0      0        2 
  31  chr31_11298875     AAsi    G    A        0      0        2 
  31  chr31_11298875     AKia    G    A        0      0        2 
  31  chr31_11298875     AOna    G    A        0      0        2 
  31  chr31_11298875     ASom    G    A        0      0        2 
  31  chr31_11298875     HCab    G    A        1      2        2 
  31  chr31_11298875     HPrz    G    A        1      2        2 
  31  chr31_11298875     ZBoe    G    A        0      0        2 
  31  chr31_11298875     ZGre    G    A        0      0        2 
  31  chr31_11298875     ZHar    G    A        0      0        2 
  31  chr31_11298875   Sample    G    A        0      0        2 
  31  chr31_11304289     AAsi    C    G        0      0        2 
  31  chr31_11304289     AKia    C    G        0      0        2 
  31  chr31_11304289     AOna    C    G        0      0        2 
  31  chr31_11304289     ASom    C    G        0      0        2 
  31  chr31_11304289     HCab    C    G        0      0        2 
  31  chr31_11304289     HPrz    C    G        0      0        2 
  31  chr31_11304289     ZBoe    C    G        0      0        2 
  31  chr31_11304289     ZGre    C    G        1      2        2 
  31  chr31_11304289     ZHar    C    G        0      0        2 
  31  chr31_11304289   Sample    C    G        0      0        2 
  31  chr31_11306182     AAsi    G    A        0      0        2 
  31  chr31_11306182     AKia    G    A        0      0        2 
  31  chr31_11306182     AOna    G    A        0      0        2 
  31  chr31_11306182     ASom    G    A        0      0        2 
  31  chr31_11306182     HCab    G    A        1      2        2 
  31  chr31_11306182     HPrz    G    A        1      2        2 
  31  chr31_11306182     ZBoe    G    A        0      0        2 
  31  chr31_11306182     ZGre    G    A        0      0        2 
  31  chr31_11306182     ZHar    G    A        0      0        2 
  31  chr31_11306182   Sample    G    A        0      0        2 
  31  chr31_11310322     AAsi    A    T      0.5      1        2 
  31  chr31_11310322     AKia    A    T        0      0        2 
  31  chr31_11310322     AOna    A    T        0      0        2 
  31  chr31_11310322     ASom    A    T        0      0        2 
  31  chr31_11310322     HCab    A    T        0      0        2 
  31  chr31_11310322     HPrz    A    T        0      0        2 
  31  chr31_11310322     ZBoe    A    T        0      0        2 
  31  chr31_11310322     ZGre    A    T        0      0        2 
  31  chr31_11310322     ZHar    A    T        0      0        2 
  31  chr31_11310322   Sample    A    T        0      0        2 
  31  chr31_11312758     AAsi    A    G        1      2        2 
  31  chr31_11312758     AKia    A    G        0      0        2 
  31  chr31_11312758     AOna    A    G        0      0        2 
  31  chr31_11312758     ASom    A    G        0      0        2 
  31  chr31_11312758     HCab    A    G        0      0        2 
  31  chr31_11312758     HPrz    A    G        0      0        2 
  31  chr31_11312758     ZBoe    A    G        0      0        2 
  31  chr31_11312758     ZGre    A    G        0      0        2 
  31  chr31_11312758     ZHar    A    G        0      0        2 
  31  chr31_11312758   Sample    A    G        1      2        2 
  31  chr31_11321147     AAsi    T    C        0      0        2 
  31  chr31_11321147     AKia    T    C        0      0        2 
  31  chr31_11321147     AOna    T    C        0      0        2 
  31  chr31_11321147     ASom    T    C        0      0        2 
  31  chr31_11321147     HCab    T    C        1      2        2 
  31  chr31_11321147     HPrz    T    C        1      2        2 
  31  chr31_11321147     ZBoe    T    C        0      0        2 
  31  chr31_11321147     ZGre    T    C        0      0        2 
  31  chr31_11321147     ZHar    T    C        0      0        2 
  31  chr31_11321147   Sample    T    C        0      0        2 
  31  chr31_11323382     AAsi    C    T        1      2        2 
  31  chr31_11323382     AKia    C    T        0      0        2 
  31  chr31_11323382     AOna    C    T        0      0        2 
  31  chr31_11323382     ASom    C    T        0      0        2 
  31  chr31_11323382     HCab    C    T        0      0        2 
  31  chr31_11323382     HPrz    C    T        0      0        2 
  31  chr31_11323382     ZBoe    C    T        0      0        2 
  31  chr31_11323382     ZGre    C    T        0      0        2 
  31  chr31_11323382     ZHar    C    T        0      0        2 
  31  chr31_11323382   Sample    C    T        1      2        2 
  31  chr31_11329341     AAsi    C    T        0      0        2 
  31  chr31_11329341     AKia    C    T        0      0        2 
  31  chr31_11329341     AOna    C    T      0.5      1        2 
  31  chr31_11329341     ASom    C    T        0      0        2 
  31  chr31_11329341     HCab    C    T        0      0        2 
  31  chr31_11329341     HPrz    C    T        0      0        2 
  31  chr31_11329341     ZBoe    C    T        0      0        2 
  31  chr31_11329341     ZGre    C    T        0      0        2 
  31  chr31_11329341     ZHar    C    T        0      0        2 
  31  chr31_11329341   Sample    C    T        0      0        2 
  31  chr31_11335950     AAsi    C    T        0      0        2 
  31  chr31_11335950     AKia    C    T        0      0        2 
  31  chr31_11335950     AOna    C    T        0      0        2 
  31  chr31_11335950     ASom    C    T        0      0        2 
  31  chr31_11335950     HCab    C    T        0      0        2 
  31  chr31_11335950     HPrz    C    T        0      0        2 
  31  chr31_11335950     ZBoe    C    T        1      2        2 
  31  chr31_11335950     ZGre    C    T        0      0        2 
  31  chr31_11335950     ZHar    C    T        0      0        2 
  31  chr31_11335950   Sample    C    T        0      0        2 
  31  chr31_11342215     AAsi    A    T        0      0        2 
  31  chr31_11342215     AKia    A    T        0      0        2 
  31  chr31_11342215     AOna    A    T      0.5      1        2 
  31  chr31_11342215     ASom    A    T        0      0        2 
  31  chr31_11342215     HCab    A    T        0      0        2 
  31  chr31_11342215     HPrz    A    T        0      0        2 
  31  chr31_11342215     ZBoe    A    T        0      0        2 
  31  chr31_11342215     ZGre    A    T        0      0        2 
  31  chr31_11342215     ZHar    A    T        0      0        2 
  31  chr31_11342215   Sample    A    T        0      0        2 
  31  chr31_11344789     AAsi    T    C        0      0        2 
  31  chr31_11344789     AKia    T    C        0      0        2 
  31  chr31_11344789     AOna    T    C        0      0        2 
  31  chr31_11344789     ASom    T    C        0      0        2 
  31  chr31_11344789     HCab    T    C        1      2        2 
  31  chr31_11344789     HPrz    T    C        1      2        2 
  31  chr31_11344789     ZBoe    T    C        0      0        2 
  31  chr31_11344789     ZGre    T    C        0      0        2 
  31  chr31_11344789     ZHar    T    C        0      0        2 
  31  chr31_11344789   Sample    T    C        0      0        2 
  31  chr31_11352996     AAsi    A    G        0      0        2 
  31  chr31_11352996     AKia    A    G        0      0        2 
  31  chr31_11352996     AOna    A    G        0      0        2 
  31  chr31_11352996     ASom    A    G        0      0        2 
  31  chr31_11352996     HCab    A    G        1      2        2 
  31  chr31_11352996     HPrz    A    G        1      2        2 
  31  chr31_11352996     ZBoe    A    G        0      0        2 
  31  chr31_11352996     ZGre    A    G        0      0        2 
  31  chr31_11352996     ZHar    A    G        0      0        2 
  31  chr31_11352996   Sample    A    G        0      0        2 
  31  chr31_11356681     AAsi    T    C        1      2        2 
  31  chr31_11356681     AKia    T    C        0      0        2 
  31  chr31_11356681     AOna    T    C        0      0        2 
  31  chr31_11356681     ASom    T    C        0      0        2 
  31  chr31_11356681     HCab    T    C        0      0        2 
  31  chr31_11356681     HPrz    T    C      0.5      1        2 
  31  chr31_11356681     ZBoe    T    C        0      0        2 
  31  chr31_11356681     ZGre    T    C        0      0        2 
  31  chr31_11356681     ZHar    T    C        0      0        2 
  31  chr31_11356681   Sample    T    C        1      2        2 
  31  chr31_11356816     AAsi    T    C        0      0        2 
  31  chr31_11356816     AKia    T    C      0.5      1        2 
  31  chr31_11356816     AOna    T    C        0      0        2 
  31  chr31_11356816     ASom    T    C        0      0        2 
  31  chr31_11356816     HCab    T    C        0      0        2 
  31  chr31_11356816     HPrz    T    C        0      0        2 
  31  chr31_11356816     ZBoe    T    C        0      0        2 
  31  chr31_11356816     ZGre    T    C        0      0        2 
  31  chr31_11356816     ZHar    T    C        0      0        2 
  31  chr31_11356816   Sample    T    C        0      0        2 
  31  chr31_11369522     AAsi    A    G        0      0        2 
  31  chr31_11369522     AKia    A    G        0      0        2 
  31  chr31_11369522     AOna    A    G        0      0        2 
  31  chr31_11369522     ASom    A    G        0      0        2 
  31  chr31_11369522     HCab    A    G        1      2        2 
  31  chr31_11369522     HPrz    A    G        1      2        2 
  31  chr31_11369522     ZBoe    A    G        0      0        2 
  31  chr31_11369522     ZGre    A    G        0      0        2 
  31  chr31_11369522     ZHar    A    G        0      0        2 
  31  chr31_11369522   Sample    A    G        0      0        2 
  31  chr31_11384348     AAsi    T    C        0      0        2 
  31  chr31_11384348     AKia    T    C        0      0        2 
  31  chr31_11384348     AOna    T    C        0      0        2 
  31  chr31_11384348     ASom    T    C        0      0        2 
  31  chr31_11384348     HCab    T    C        1      2        2 
  31  chr31_11384348     HPrz    T    C        0      0        2 
  31  chr31_11384348     ZBoe    T    C        0      0        2 
  31  chr31_11384348     ZGre    T    C        0      0        2 
  31  chr31_11384348     ZHar    T    C        0      0        2 
  31  chr31_11384348   Sample    T    C        0      0        2 
  31  chr31_11392652     AAsi    C    T        0      0        2 
  31  chr31_11392652     AKia    C    T      0.5      1        2 
  31  chr31_11392652     AOna    C    T      0.5      1        2 
  31  chr31_11392652     ASom    C    T        0      0        2 
  31  chr31_11392652     HCab    C    T        0      0        2 
  31  chr31_11392652     HPrz    C    T        0      0        2 
  31  chr31_11392652     ZBoe    C    T        0      0        2 
  31  chr31_11392652     ZGre    C    T        0      0        2 
  31  chr31_11392652     ZHar    C    T        0      0        2 
  31  chr31_11392652   Sample    C    T        0      0        2 
  31  chr31_11399450     AAsi    C    T        0      0        2 
  31  chr31_11399450     AKia    C    T      0.5      1        2 
  31  chr31_11399450     AOna    C    T        1      2        2 
  31  chr31_11399450     ASom    C    T        0      0        2 
  31  chr31_11399450     HCab    C    T        0      0        2 
  31  chr31_11399450     HPrz    C    T        0      0        2 
  31  chr31_11399450     ZBoe    C    T        0      0        2 
  31  chr31_11399450     ZGre    C    T        0      0        2 
  31  chr31_11399450     ZHar    C    T        0      0        2 
  31  chr31_11399450   Sample    C    T        0      0        2 
  31  chr31_11401262     AAsi    G    T        0      0        2 
  31  chr31_11401262     AKia    G    T        0      0        2 
  31  chr31_11401262     AOna    G    T        0      0        2 
  31  chr31_11401262     ASom    G    T        0      0        2 
  31  chr31_11401262     HCab    G    T        1      2        2 
  31  chr31_11401262     HPrz    G    T        1      2        2 
  31  chr31_11401262     ZBoe    G    T        0      0        2 
  31  chr31_11401262     ZGre    G    T        0      0        2 
  31  chr31_11401262     ZHar    G    T        0      0        2 
  31  chr31_11401262   Sample    G    T        0      0        2 
  31  chr31_11401339     AAsi    A    G        0      0        2 
  31  chr31_11401339     AKia    A    G        0      0        2 
  31  chr31_11401339     AOna    A    G        0      0        2 
  31  chr31_11401339     ASom    A    G        0      0        2 
  31  chr31_11401339     HCab    A    G        1      2        2 
  31  chr31_11401339     HPrz    A    G        1      2        2 
  31  chr31_11401339     ZBoe    A    G        0      0        2 
  31  chr31_11401339     ZGre    A    G        0      0        2 
  31  chr31_11401339     ZHar    A    G        0      0        2 
  31  chr31_11401339   Sample    A    G        0      0        2 
  31  chr31_11418118     AAsi    T    C        0      0        2 
  31  chr31_11418118     AKia    T    C        0      0        2 
  31  chr31_11418118     AOna    T    C        0      0        2 
  31  chr31_11418118     ASom    T    C        0      0        2 
  31  chr31_11418118     HCab    T    C        1      2        2 
  31  chr31_11418118     HPrz    T    C        1      2        2 
  31  chr31_11418118     ZBoe    T    C        0      0        2 
  31  chr31_11418118     ZGre    T    C        0      0        2 
  31  chr31_11418118     ZHar    T    C        0      0        2 
  31  chr31_11418118   Sample    T    C        0      0        2 
  31  chr31_11418486     AAsi    G    A      0.5      1        2 
  31  chr31_11418486     AKia    G    A        0      0        2 
  31  chr31_11418486     AOna    G    A        0      0        2 
  31  chr31_11418486     ASom    G    A        0      0        2 
  31  chr31_11418486     HCab    G    A        0      0        2 
  31  chr31_11418486     HPrz    G    A        0      0        2 
  31  chr31_11418486     ZBoe    G    A        0      0        2 
  31  chr31_11418486     ZGre    G    A        0      0        2 
  31  chr31_11418486     ZHar    G    A        0      0        2 
  31  chr31_11418486   Sample    G    A        0      0        2 
  31  chr31_11418633     AAsi    T    G        0      0        2 
  31  chr31_11418633     AKia    T    G        0      0        2 
  31  chr31_11418633     AOna    T    G        0      0        2 
  31  chr31_11418633     ASom    T    G        0      0        2 
  31  chr31_11418633     HCab    T    G        0      0        2 
  31  chr31_11418633     HPrz    T    G        0      0        2 
  31  chr31_11418633     ZBoe    T    G        0      0        2 
  31  chr31_11418633     ZGre    T    G        1      2        2 
  31  chr31_11418633     ZHar    T    G        0      0        2 
  31  chr31_11418633   Sample    T    G        0      0        2 
  31  chr31_11423111     AAsi    C    T        0      0        2 
  31  chr31_11423111     AKia    C    T        0      0        2 
  31  chr31_11423111     AOna    C    T        0      0        2 
  31  chr31_11423111     ASom    C    T        1      2        2 
  31  chr31_11423111     HCab    C    T        0      0        2 
  31  chr31_11423111     HPrz    C    T        0      0        2 
  31  chr31_11423111     ZBoe    C    T        0      0        2 
  31  chr31_11423111     ZGre    C    T        0      0        2 
  31  chr31_11423111     ZHar    C    T        0      0        2 
  31  chr31_11423111   Sample    C    T        0      0        2 
  31  chr31_11423622     AAsi    A    G        0      0        2 
  31  chr31_11423622     AKia    A    G        0      0        2 
  31  chr31_11423622     AOna    A    G        0      0        2 
  31  chr31_11423622     ASom    A    G        0      0        2 
  31  chr31_11423622     HCab    A    G        0      0        2 
  31  chr31_11423622     HPrz    A    G        0      0        2 
  31  chr31_11423622     ZBoe    A    G      0.5      1        2 
  31  chr31_11423622     ZGre    A    G        0      0        2 
  31  chr31_11423622     ZHar    A    G        0      0        2 
  31  chr31_11423622   Sample    A    G        0      0        2 
  31  chr31_11429756     AAsi    T    G        0      0        2 
  31  chr31_11429756     AKia    T    G        0      0        2 
  31  chr31_11429756     AOna    T    G        0      0        2 
  31  chr31_11429756     ASom    T    G        1      2        2 
  31  chr31_11429756     HCab    T    G        0      0        2 
  31  chr31_11429756     HPrz    T    G        0      0        2 
  31  chr31_11429756     ZBoe    T    G        0      0        2 
  31  chr31_11429756     ZGre    T    G        0      0        2 
  31  chr31_11429756     ZHar    T    G        0      0        2 
  31  chr31_11429756   Sample    T    G        0      0        2 
  31  chr31_11446439     AAsi    T    C        0      0        2 
  31  chr31_11446439     AKia    T    C        0      0        2 
  31  chr31_11446439     AOna    T    C        0      0        2 
  31  chr31_11446439     ASom    T    C        0      0        2 
  31  chr31_11446439     HCab    T    C        1      2        2 
  31  chr31_11446439     HPrz    T    C        1      2        2 
  31  chr31_11446439     ZBoe    T    C        0      0        2 
  31  chr31_11446439     ZGre    T    C        0      0        2 
  31  chr31_11446439     ZHar    T    C        0      0        2 
  31  chr31_11446439   Sample    T    C        0      0        2 
  31  chr31_11447152     AAsi    G    A        0      0        2 
  31  chr31_11447152     AKia    G    A        0      0        2 
  31  chr31_11447152     AOna    G    A        0      0        2 
  31  chr31_11447152     ASom    G    A        0      0        2 
  31  chr31_11447152     HCab    G    A        1      2        2 
  31  chr31_11447152     HPrz    G    A        1      2        2 
  31  chr31_11447152     ZBoe    G    A        0      0        2 
  31  chr31_11447152     ZGre    G    A        0      0        2 
  31  chr31_11447152     ZHar    G    A        0      0        2 
  31  chr31_11447152   Sample    G    A        0      0        2 
  31  chr31_11455403     AAsi    C    G        0      0        2 
  31  chr31_11455403     AKia    C    G        0      0        2 
  31  chr31_11455403     AOna    C    G        0      0        2 
  31  chr31_11455403     ASom    C    G        0      0        2 
  31  chr31_11455403     HCab    C    G        0      0        2 
  31  chr31_11455403     HPrz    C    G        0      0        2 
  31  chr31_11455403     ZBoe    C    G      0.5      1        2 
  31  chr31_11455403     ZGre    C    G        0      0        2 
  31  chr31_11455403     ZHar    C    G        0      0        2 
  31  chr31_11455403   Sample    C    G        0      0        2 
  31  chr31_11458513     AAsi    G    A        0      0        2 
  31  chr31_11458513     AKia    G    A        0      0        2 
  31  chr31_11458513     AOna    G    A        0      0        2 
  31  chr31_11458513     ASom    G    A        0      0        2 
  31  chr31_11458513     HCab    G    A      0.5      1        2 
  31  chr31_11458513     HPrz    G    A        1      2        2 
  31  chr31_11458513     ZBoe    G    A        0      0        2 
  31  chr31_11458513     ZGre    G    A        0      0        2 
  31  chr31_11458513     ZHar    G    A        0      0        2 
  31  chr31_11458513   Sample    G    A        0      0        2 
  31  chr31_11460242     AAsi    C    A        0      0        2 
  31  chr31_11460242     AKia    C    A        1      2        2 
  31  chr31_11460242     AOna    C    A        0      0        2 
  31  chr31_11460242     ASom    C    A        0      0        2 
  31  chr31_11460242     HCab    C    A        0      0        2 
  31  chr31_11460242     HPrz    C    A        0      0        2 
  31  chr31_11460242     ZBoe    C    A        0      0        2 
  31  chr31_11460242     ZGre    C    A        0      0        2 
  31  chr31_11460242     ZHar    C    A        0      0        2 
  31  chr31_11460242   Sample    C    A        0      0        2 
  31  chr31_11463192     AAsi    A    G        0      0        2 
  31  chr31_11463192     AKia    A    G        0      0        2 
  31  chr31_11463192     AOna    A    G        0      0        2 
  31  chr31_11463192     ASom    A    G        0      0        2 
  31  chr31_11463192     HCab    A    G        0      0        2 
  31  chr31_11463192     HPrz    A    G        0      0        2 
  31  chr31_11463192     ZBoe    A    G        0      0        2 
  31  chr31_11463192     ZGre    A    G        1      2        2 
  31  chr31_11463192     ZHar    A    G        0      0        2 
  31  chr31_11463192   Sample    A    G        0      0        2 
  31  chr31_11464969     AAsi    G    A        0      0        2 
  31  chr31_11464969     AKia    G    A        0      0        2 
  31  chr31_11464969     AOna    G    A      0.5      1        2 
  31  chr31_11464969     ASom    G    A        0      0        2 
  31  chr31_11464969     HCab    G    A        0      0        2 
  31  chr31_11464969     HPrz    G    A        0      0        2 
  31  chr31_11464969     ZBoe    G    A        0      0        2 
  31  chr31_11464969     ZGre    G    A        0      0        2 
  31  chr31_11464969     ZHar    G    A        0      0        2 
  31  chr31_11464969   Sample    G    A        0      0        2 
  31  chr31_11465653     AAsi    C    T        0      0        2 
  31  chr31_11465653     AKia    C    T        0      0        2 
  31  chr31_11465653     AOna    C    T        0      0        2 
  31  chr31_11465653     ASom    C    T        0      0        2 
  31  chr31_11465653     HCab    C    T        1      2        2 
  31  chr31_11465653     HPrz    C    T        1      2        2 
  31  chr31_11465653     ZBoe    C    T        0      0        2 
  31  chr31_11465653     ZGre    C    T        0      0        2 
  31  chr31_11465653     ZHar    C    T        0      0        2 
  31  chr31_11465653   Sample    C    T        0      0        2 
  31  chr31_11466133     AAsi    G    A        0      0        2 
  31  chr31_11466133     AKia    G    A        0      0        2 
  31  chr31_11466133     AOna    G    A        0      0        2 
  31  chr31_11466133     ASom    G    A        0      0        2 
  31  chr31_11466133     HCab    G    A        0      0        2 
  31  chr31_11466133     HPrz    G    A        0      0        2 
  31  chr31_11466133     ZBoe    G    A        0      0        2 
  31  chr31_11466133     ZGre    G    A        0      0        2 
  31  chr31_11466133     ZHar    G    A        1      2        2 
  31  chr31_11466133   Sample    G    A        0      0        2 
  31  chr31_11466831     AAsi    A    G        0      0        2 
  31  chr31_11466831     AKia    A    G        0      0        2 
  31  chr31_11466831     AOna    A    G        0      0        2 
  31  chr31_11466831     ASom    A    G        0      0        2 
  31  chr31_11466831     HCab    A    G        1      2        2 
  31  chr31_11466831     HPrz    A    G        1      2        2 
  31  chr31_11466831     ZBoe    A    G        0      0        2 
  31  chr31_11466831     ZGre    A    G        0      0        2 
  31  chr31_11466831     ZHar    A    G        0      0        2 
  31  chr31_11466831   Sample    A    G        0      0        2 
  31  chr31_11471185     AAsi    G    A        0      0        2 
  31  chr31_11471185     AKia    G    A        0      0        2 
  31  chr31_11471185     AOna    G    A        0      0        2 
  31  chr31_11471185     ASom    G    A        0      0        2 
  31  chr31_11471185     HCab    G    A        0      0        2 
  31  chr31_11471185     HPrz    G    A        0      0        2 
  31  chr31_11471185     ZBoe    G    A        0      0        2 
  31  chr31_11471185     ZGre    G    A        1      2        2 
  31  chr31_11471185     ZHar    G    A        0      0        2 
  31  chr31_11471185   Sample    G    A        0      0        2 
  31  chr31_11472611     AAsi    C    T        0      0        2 
  31  chr31_11472611     AKia    C    T        0      0        2 
  31  chr31_11472611     AOna    C    T        0      0        2 
  31  chr31_11472611     ASom    C    T        0      0        2 
  31  chr31_11472611     HCab    C    T        0      0        2 
  31  chr31_11472611     HPrz    C    T        0      0        2 
  31  chr31_11472611     ZBoe    C    T      0.5      1        2 
  31  chr31_11472611     ZGre    C    T        0      0        2 
  31  chr31_11472611     ZHar    C    T        0      0        2 
  31  chr31_11472611   Sample    C    T        0      0        2 
  31  chr31_11472931     AAsi    T    A        0      0        2 
  31  chr31_11472931     AKia    T    A        0      0        2 
  31  chr31_11472931     AOna    T    A        0      0        2 
  31  chr31_11472931     ASom    T    A        0      0        2 
  31  chr31_11472931     HCab    T    A        0      0        2 
  31  chr31_11472931     HPrz    T    A        0      0        2 
  31  chr31_11472931     ZBoe    T    A        0      0        2 
  31  chr31_11472931     ZGre    T    A        0      0        2 
  31  chr31_11472931     ZHar    T    A      0.5      1        2 
  31  chr31_11472931   Sample    T    A        0      0        2 
  31  chr31_11475498     AAsi    C    T        1      2        2 
  31  chr31_11475498     AKia    C    T        0      0        2 
  31  chr31_11475498     AOna    C    T        0      0        2 
  31  chr31_11475498     ASom    C    T        1      2        2 
  31  chr31_11475498     HCab    C    T        0      0        2 
  31  chr31_11475498     HPrz    C    T        0      0        2 
  31  chr31_11475498     ZBoe    C    T        0      0        2 
  31  chr31_11475498     ZGre    C    T        0      0        2 
  31  chr31_11475498     ZHar    C    T        0      0        2 
  31  chr31_11475498   Sample    C    T        1      2        2 
  31  chr31_11488207     AAsi    G    T        0      0        2 
  31  chr31_11488207     AKia    G    T        0      0        2 
  31  chr31_11488207     AOna    G    T        0      0        2 
  31  chr31_11488207     ASom    G    T        0      0        2 
  31  chr31_11488207     HCab    G    T        1      2        2 
  31  chr31_11488207     HPrz    G    T        1      2        2 
  31  chr31_11488207     ZBoe    G    T        0      0        2 
  31  chr31_11488207     ZGre    G    T        0      0        2 
  31  chr31_11488207     ZHar    G    T        0      0        2 
  31  chr31_11488207   Sample    G    T        0      0        2 
  31  chr31_11488353     AAsi    A    G        0      0        2 
  31  chr31_11488353     AKia    A    G        0      0        2 
  31  chr31_11488353     AOna    A    G        0      0        2 
  31  chr31_11488353     ASom    A    G        0      0        2 
  31  chr31_11488353     HCab    A    G        0      0        2 
  31  chr31_11488353     HPrz    A    G        0      0        2 
  31  chr31_11488353     ZBoe    A    G      0.5      1        2 
  31  chr31_11488353     ZGre    A    G        0      0        2 
  31  chr31_11488353     ZHar    A    G        0      0        2 
  31  chr31_11488353   Sample    A    G        0      0        2 
  31  chr31_11495229     AAsi    A    G        0      0        2 
  31  chr31_11495229     AKia    A    G        0      0        2 
  31  chr31_11495229     AOna    A    G        0      0        2 
  31  chr31_11495229     ASom    A    G        0      0        2 
  31  chr31_11495229     HCab    A    G        0      0        2 
  31  chr31_11495229     HPrz    A    G        0      0        2 
  31  chr31_11495229     ZBoe    A    G        0      0        2 
  31  chr31_11495229     ZGre    A    G        0      0        2 
  31  chr31_11495229     ZHar    A    G        1      2        2 
  31  chr31_11495229   Sample    A    G        0      0        2 
  31  chr31_11496168     AAsi    A    G        0      0        2 
  31  chr31_11496168     AKia    A    G        1      2        2 
  31  chr31_11496168     AOna    A    G      0.5      1        2 
  31  chr31_11496168     ASom    A    G        0      0        2 
  31  chr31_11496168     HCab    A    G        0      0        2 
  31  chr31_11496168     HPrz    A    G        0      0        2 
  31  chr31_11496168     ZBoe    A    G        0      0        2 
  31  chr31_11496168     ZGre    A    G        0      0        2 
  31  chr31_11496168     ZHar    A    G        0      0        2 
  31  chr31_11496168   Sample    A    G        0      0        2 
  31  chr31_11501301     AAsi    C    T        0      0        2 
  31  chr31_11501301     AKia    C    T        0      0        2 
  31  chr31_11501301     AOna    C    T        0      0        2 
  31  chr31_11501301     ASom    C    T        0      0        2 
  31  chr31_11501301     HCab    C    T        0      0        2 
  31  chr31_11501301     HPrz    C    T        0      0        2 
  31  chr31_11501301     ZBoe    C    T      0.5      1        2 
  31  chr31_11501301     ZGre    C    T        0      0        2 
  31  chr31_11501301     ZHar    C    T        0      0        2 
  31  chr31_11501301   Sample    C    T        0      0        2 
  31  chr31_11506302     AAsi    T    A        0      0        2 
  31  chr31_11506302     AKia    T    A        0      0        2 
  31  chr31_11506302     AOna    T    A        0      0        2 
  31  chr31_11506302     ASom    T    A        0      0        2 
  31  chr31_11506302     HCab    T    A        0      0        2 
  31  chr31_11506302     HPrz    T    A        0      0        2 
  31  chr31_11506302     ZBoe    T    A        0      0        2 
  31  chr31_11506302     ZGre    T    A        1      2        2 
  31  chr31_11506302     ZHar    T    A        0      0        2 
  31  chr31_11506302   Sample    T    A        0      0        2 
  31  chr31_11507880     AAsi    T    G        0      0        2 
  31  chr31_11507880     AKia    T    G        0      0        2 
  31  chr31_11507880     AOna    T    G        0      0        2 
  31  chr31_11507880     ASom    T    G        0      0        2 
  31  chr31_11507880     HCab    T    G        0      0        2 
  31  chr31_11507880     HPrz    T    G        0      0        2 
  31  chr31_11507880     ZBoe    T    G        0      0        2 
  31  chr31_11507880     ZGre    T    G        0      0        2 
  31  chr31_11507880     ZHar    T    G        1      2        2 
  31  chr31_11507880   Sample    T    G        0      0        2 
  31  chr31_11512367     AAsi    G    A        1      2        2 
  31  chr31_11512367     AKia    G    A        0      0        2 
  31  chr31_11512367     AOna    G    A        0      0        2 
  31  chr31_11512367     ASom    G    A        1      2        2 
  31  chr31_11512367     HCab    G    A        0      0        2 
  31  chr31_11512367     HPrz    G    A        0      0        2 
  31  chr31_11512367     ZBoe    G    A        0      0        2 
  31  chr31_11512367     ZGre    G    A        0      0        2 
  31  chr31_11512367     ZHar    G    A        0      0        2 
  31  chr31_11512367   Sample    G    A        1      2        2 
  31  chr31_11524562     AAsi    C    G        0      0        2 
  31  chr31_11524562     AKia    C    G        0      0        2 
  31  chr31_11524562     AOna    C    G        0      0        2 
  31  chr31_11524562     ASom    C    G        0      0        2 
  31  chr31_11524562     HCab    C    G        0      0        2 
  31  chr31_11524562     HPrz    C    G        0      0        2 
  31  chr31_11524562     ZBoe    C    G      0.5      1        2 
  31  chr31_11524562     ZGre    C    G        0      0        2 
  31  chr31_11524562     ZHar    C    G        0      0        2 
  31  chr31_11524562   Sample    C    G        0      0        2 
  31  chr31_11525492     AAsi    C    T        0      0        2 
  31  chr31_11525492     AKia    C    T        0      0        2 
  31  chr31_11525492     AOna    C    T        0      0        2 
  31  chr31_11525492     ASom    C    T        1      2        2 
  31  chr31_11525492     HCab    C    T        0      0        2 
  31  chr31_11525492     HPrz    C    T        0      0        2 
  31  chr31_11525492     ZBoe    C    T        0      0        2 
  31  chr31_11525492     ZGre    C    T        0      0        2 
  31  chr31_11525492     ZHar    C    T        0      0        2 
  31  chr31_11525492   Sample    C    T        0      0        2 
  31  chr31_11529526     AAsi    C    G        0      0        2 
  31  chr31_11529526     AKia    C    G        0      0        2 
  31  chr31_11529526     AOna    C    G        0      0        2 
  31  chr31_11529526     ASom    C    G        0      0        2 
  31  chr31_11529526     HCab    C    G        0      0        2 
  31  chr31_11529526     HPrz    C    G        0      0        2 
  31  chr31_11529526     ZBoe    C    G        0      0        2 
  31  chr31_11529526     ZGre    C    G        0      0        2 
  31  chr31_11529526     ZHar    C    G        1      2        2 
  31  chr31_11529526   Sample    C    G        0      0        2 
  31  chr31_11530033     AAsi    A    G      0.5      1        2 
  31  chr31_11530033     AKia    A    G        0      0        2 
  31  chr31_11530033     AOna    A    G        0      0        2 
  31  chr31_11530033     ASom    A    G        0      0        2 
  31  chr31_11530033     HCab    A    G        0      0        2 
  31  chr31_11530033     HPrz    A    G        0      0        2 
  31  chr31_11530033     ZBoe    A    G        0      0        2 
  31  chr31_11530033     ZGre    A    G        0      0        2 
  31  chr31_11530033     ZHar    A    G        0      0        2 
  31  chr31_11530033   Sample    A    G        0      0        2 
  31  chr31_11533798     AAsi    A    G        0      0        2 
  31  chr31_11533798     AKia    A    G        0      0        2 
  31  chr31_11533798     AOna    A    G        0      0        2 
  31  chr31_11533798     ASom    A    G        0      0        2 
  31  chr31_11533798     HCab    A    G        1      2        2 
  31  chr31_11533798     HPrz    A    G        1      2        2 
  31  chr31_11533798     ZBoe    A    G        0      0        2 
  31  chr31_11533798     ZGre    A    G        0      0        2 
  31  chr31_11533798     ZHar    A    G        0      0        2 
  31  chr31_11533798   Sample    A    G        0      0        2 
  31  chr31_11540367     AAsi    T    C        0      0        2 
  31  chr31_11540367     AKia    T    C        0      0        2 
  31  chr31_11540367     AOna    T    C        0      0        2 
  31  chr31_11540367     ASom    T    C        0      0        2 
  31  chr31_11540367     HCab    T    C        0      0        2 
  31  chr31_11540367     HPrz    T    C        0      0        2 
  31  chr31_11540367     ZBoe    T    C        0      0        2 
  31  chr31_11540367     ZGre    T    C        0      0        2 
  31  chr31_11540367     ZHar    T    C        1      2        2 
  31  chr31_11540367   Sample    T    C        0      0        2 
  31  chr31_11554128     AAsi    G    T        0      0        2 
  31  chr31_11554128     AKia    G    T        0      0        2 
  31  chr31_11554128     AOna    G    T        0      0        2 
  31  chr31_11554128     ASom    G    T        0      0        2 
  31  chr31_11554128     HCab    G    T        1      2        2 
  31  chr31_11554128     HPrz    G    T        1      2        2 
  31  chr31_11554128     ZBoe    G    T        0      0        2 
  31  chr31_11554128     ZGre    G    T        0      0        2 
  31  chr31_11554128     ZHar    G    T        0      0        2 
  31  chr31_11554128   Sample    G    T        0      0        2 
  31  chr31_11554387     AAsi    G    C        0      0        2 
  31  chr31_11554387     AKia    G    C        0      0        2 
  31  chr31_11554387     AOna    G    C        0      0        2 
  31  chr31_11554387     ASom    G    C        0      0        2 
  31  chr31_11554387     HCab    G    C      0.5      1        2 
  31  chr31_11554387     HPrz    G    C        0      0        2 
  31  chr31_11554387     ZBoe    G    C        0      0        2 
  31  chr31_11554387     ZGre    G    C        0      0        2 
  31  chr31_11554387     ZHar    G    C        0      0        2 
  31  chr31_11554387   Sample    G    C        0      0        2 
  31  chr31_11561269     AAsi    A    G        0      0        2 
  31  chr31_11561269     AKia    A    G        0      0        2 
  31  chr31_11561269     AOna    A    G        0      0        2 
  31  chr31_11561269     ASom    A    G        0      0        2 
  31  chr31_11561269     HCab    A    G        1      2        2 
  31  chr31_11561269     HPrz    A    G        1      2        2 
  31  chr31_11561269     ZBoe    A    G        0      0        2 
  31  chr31_11561269     ZGre    A    G        0      0        2 
  31  chr31_11561269     ZHar    A    G        0      0        2 
  31  chr31_11561269   Sample    A    G        0      0        2 
  31  chr31_11569984     AAsi    G    T        0      0        2 
  31  chr31_11569984     AKia    G    T        0      0        2 
  31  chr31_11569984     AOna    G    T        0      0        2 
  31  chr31_11569984     ASom    G    T        0      0        2 
  31  chr31_11569984     HCab    G    T        1      2        2 
  31  chr31_11569984     HPrz    G    T        1      2        2 
  31  chr31_11569984     ZBoe    G    T        0      0        2 
  31  chr31_11569984     ZGre    G    T        0      0        2 
  31  chr31_11569984     ZHar    G    T        0      0        2 
  31  chr31_11569984   Sample    G    T        0      0        2 
  31  chr31_11572665     AAsi    T    C        0      0        2 
  31  chr31_11572665     AKia    T    C        0      0        2 
  31  chr31_11572665     AOna    T    C        1      2        2 
  31  chr31_11572665     ASom    T    C        0      0        2 
  31  chr31_11572665     HCab    T    C        1      2        2 
  31  chr31_11572665     HPrz    T    C        1      2        2 
  31  chr31_11572665     ZBoe    T    C        0      0        2 
  31  chr31_11572665     ZGre    T    C        0      0        2 
  31  chr31_11572665     ZHar    T    C        0      0        2 
  31  chr31_11572665   Sample    T    C        0      0        2 
  31  chr31_11572804     AAsi    T    C        0      0        2 
  31  chr31_11572804     AKia    T    C        0      0        2 
  31  chr31_11572804     AOna    T    C        0      0        2 
  31  chr31_11572804     ASom    T    C        0      0        2 
  31  chr31_11572804     HCab    T    C        1      2        2 
  31  chr31_11572804     HPrz    T    C        1      2        2 
  31  chr31_11572804     ZBoe    T    C        0      0        2 
  31  chr31_11572804     ZGre    T    C        0      0        2 
  31  chr31_11572804     ZHar    T    C        0      0        2 
  31  chr31_11572804   Sample    T    C        0      0        2 
  31  chr31_11575418     AAsi    A    T        0      0        2 
  31  chr31_11575418     AKia    A    T        0      0        2 
  31  chr31_11575418     AOna    A    T        0      0        2 
  31  chr31_11575418     ASom    A    T        0      0        2 
  31  chr31_11575418     HCab    A    T        1      2        2 
  31  chr31_11575418     HPrz    A    T        1      2        2 
  31  chr31_11575418     ZBoe    A    T        0      0        2 
  31  chr31_11575418     ZGre    A    T        0      0        2 
  31  chr31_11575418     ZHar    A    T        0      0        2 
  31  chr31_11575418   Sample    A    T        0      0        2 
  31  chr31_11586228     AAsi    G    A        0      0        2 
  31  chr31_11586228     AKia    G    A        1      2        2 
  31  chr31_11586228     AOna    G    A        0      0        2 
  31  chr31_11586228     ASom    G    A        0      0        2 
  31  chr31_11586228     HCab    G    A        0      0        2 
  31  chr31_11586228     HPrz    G    A        0      0        2 
  31  chr31_11586228     ZBoe    G    A        0      0        2 
  31  chr31_11586228     ZGre    G    A        0      0        2 
  31  chr31_11586228     ZHar    G    A        0      0        2 
  31  chr31_11586228   Sample    G    A        0      0        2 
  31  chr31_11605910     AAsi    T    A        0      0        2 
  31  chr31_11605910     AKia    T    A        0      0        2 
  31  chr31_11605910     AOna    T    A        0      0        2 
  31  chr31_11605910     ASom    T    A        0      0        2 
  31  chr31_11605910     HCab    T    A        1      2        2 
  31  chr31_11605910     HPrz    T    A        1      2        2 
  31  chr31_11605910     ZBoe    T    A        0      0        2 
  31  chr31_11605910     ZGre    T    A        0      0        2 
  31  chr31_11605910     ZHar    T    A        0      0        2 
  31  chr31_11605910   Sample    T    A        0      0        2 
  31  chr31_11608863     AAsi    A    T        0      0        2 
  31  chr31_11608863     AKia    A    T        0      0        2 
  31  chr31_11608863     AOna    A    T        0      0        2 
  31  chr31_11608863     ASom    A    T        0      0        2 
  31  chr31_11608863     HCab    A    T        0      0        2 
  31  chr31_11608863     HPrz    A    T      0.5      1        2 
  31  chr31_11608863     ZBoe    A    T        0      0        2 
  31  chr31_11608863     ZGre    A    T        0      0        2 
  31  chr31_11608863     ZHar    A    T        0      0        2 
  31  chr31_11608863   Sample    A    T        0      0        2 
  31  chr31_11611389     AAsi    A    G        0      0        2 
  31  chr31_11611389     AKia    A    G        0      0        2 
  31  chr31_11611389     AOna    A    G        0      0        2 
  31  chr31_11611389     ASom    A    G        0      0        2 
  31  chr31_11611389     HCab    A    G        0      0        2 
  31  chr31_11611389     HPrz    A    G        0      0        2 
  31  chr31_11611389     ZBoe    A    G        0      0        2 
  31  chr31_11611389     ZGre    A    G        0      0        2 
  31  chr31_11611389     ZHar    A    G      0.5      1        2 
  31  chr31_11611389   Sample    A    G        0      0        2 
  31  chr31_11613230     AAsi    G    A        0      0        2 
  31  chr31_11613230     AKia    G    A      0.5      1        2 
  31  chr31_11613230     AOna    G    A        1      2        2 
  31  chr31_11613230     ASom    G    A        0      0        2 
  31  chr31_11613230     HCab    G    A        0      0        2 
  31  chr31_11613230     HPrz    G    A        0      0        2 
  31  chr31_11613230     ZBoe    G    A        0      0        2 
  31  chr31_11613230     ZGre    G    A        0      0        2 
  31  chr31_11613230     ZHar    G    A        0      0        2 
  31  chr31_11613230   Sample    G    A        0      0        2 
  31  chr31_11620517     AAsi    C    A        0      0        2 
  31  chr31_11620517     AKia    C    A        0      0        2 
  31  chr31_11620517     AOna    C    A        0      0        2 
  31  chr31_11620517     ASom    C    A        0      0        2 
  31  chr31_11620517     HCab    C    A        0      0        2 
  31  chr31_11620517     HPrz    C    A        0      0        2 
  31  chr31_11620517     ZBoe    C    A        0      0        2 
  31  chr31_11620517     ZGre    C    A        0      0        2 
  31  chr31_11620517     ZHar    C    A        1      2        2 
  31  chr31_11620517   Sample    C    A        0      0        2 
  31  chr31_11621935     AAsi    T    A        0      0        2 
  31  chr31_11621935     AKia    T    A        1      2        2 
  31  chr31_11621935     AOna    T    A        0      0        2 
  31  chr31_11621935     ASom    T    A        0      0        2 
  31  chr31_11621935     HCab    T    A        0      0        2 
  31  chr31_11621935     HPrz    T    A        0      0        2 
  31  chr31_11621935     ZBoe    T    A        0      0        2 
  31  chr31_11621935     ZGre    T    A        0      0        2 
  31  chr31_11621935     ZHar    T    A        0      0        2 
  31  chr31_11621935   Sample    T    A        0      0        2 
  31  chr31_11622089     AAsi    A    G      0.5      1        2 
  31  chr31_11622089     AKia    A    G        1      2        2 
  31  chr31_11622089     AOna    A    G        1      2        2 
  31  chr31_11622089     ASom    A    G        1      2        2 
  31  chr31_11622089     HCab    A    G        0      0        2 
  31  chr31_11622089     HPrz    A    G        0      0        2 
  31  chr31_11622089     ZBoe    A    G        0      0        2 
  31  chr31_11622089     ZGre    A    G        0      0        2 
  31  chr31_11622089     ZHar    A    G        0      0        2 
  31  chr31_11622089   Sample    A    G        1      2        2 
  31  chr31_11625060     AAsi    C    A        0      0        2 
  31  chr31_11625060     AKia    C    A        0      0        2 
  31  chr31_11625060     AOna    C    A        0      0        2 
  31  chr31_11625060     ASom    C    A        0      0        2 
  31  chr31_11625060     HCab    C    A        1      2        2 
  31  chr31_11625060     HPrz    C    A        1      2        2 
  31  chr31_11625060     ZBoe    C    A        0      0        2 
  31  chr31_11625060     ZGre    C    A        0      0        2 
  31  chr31_11625060     ZHar    C    A        0      0        2 
  31  chr31_11625060   Sample    C    A        0      0        2 
  31  chr31_11632212     AAsi    A    T        0      0        2 
  31  chr31_11632212     AKia    A    T        1      2        2 
  31  chr31_11632212     AOna    A    T        0      0        2 
  31  chr31_11632212     ASom    A    T        0      0        2 
  31  chr31_11632212     HCab    A    T        0      0        2 
  31  chr31_11632212     HPrz    A    T        0      0        2 
  31  chr31_11632212     ZBoe    A    T        0      0        2 
  31  chr31_11632212     ZGre    A    T        0      0        2 
  31  chr31_11632212     ZHar    A    T        0      0        2 
  31  chr31_11632212   Sample    A    T        0      0        2 
  31  chr31_11633809     AAsi    A    G        0      0        2 
  31  chr31_11633809     AKia    A    G        0      0        2 
  31  chr31_11633809     AOna    A    G        0      0        2 
  31  chr31_11633809     ASom    A    G        0      0        2 
  31  chr31_11633809     HCab    A    G      0.5      1        2 
  31  chr31_11633809     HPrz    A    G      0.5      1        2 
  31  chr31_11633809     ZBoe    A    G        0      0        2 
  31  chr31_11633809     ZGre    A    G        0      0        2 
  31  chr31_11633809     ZHar    A    G        0      0        2 
  31  chr31_11633809   Sample    A    G        0      0        2 
  31  chr31_11635422     AAsi    T    C        0      0        2 
  31  chr31_11635422     AKia    T    C        0      0        2 
  31  chr31_11635422     AOna    T    C        0      0        2 
  31  chr31_11635422     ASom    T    C        0      0        2 
  31  chr31_11635422     HCab    T    C        0      0        2 
  31  chr31_11635422     HPrz    T    C      0.5      1        2 
  31  chr31_11635422     ZBoe    T    C        0      0        2 
  31  chr31_11635422     ZGre    T    C        0      0        2 
  31  chr31_11635422     ZHar    T    C        0      0        2 
  31  chr31_11635422   Sample    T    C        0      0        2 
  31  chr31_11642665     AAsi    T    C        0      0        2 
  31  chr31_11642665     AKia    T    C        0      0        2 
  31  chr31_11642665     AOna    T    C        0      0        2 
  31  chr31_11642665     ASom    T    C        0      0        2 
  31  chr31_11642665     HCab    T    C        0      0        2 
  31  chr31_11642665     HPrz    T    C        0      0        2 
  31  chr31_11642665     ZBoe    T    C      0.5      1        2 
  31  chr31_11642665     ZGre    T    C        0      0        2 
  31  chr31_11642665     ZHar    T    C        0      0        2 
  31  chr31_11642665   Sample    T    C        0      0        2 
  31  chr31_11651311     AAsi    C    A        0      0        2 
  31  chr31_11651311     AKia    C    A        0      0        2 
  31  chr31_11651311     AOna    C    A        0      0        2 
  31  chr31_11651311     ASom    C    A        0      0        2 
  31  chr31_11651311     HCab    C    A        1      2        2 
  31  chr31_11651311     HPrz    C    A        1      2        2 
  31  chr31_11651311     ZBoe    C    A        0      0        2 
  31  chr31_11651311     ZGre    C    A        0      0        2 
  31  chr31_11651311     ZHar    C    A        0      0        2 
  31  chr31_11651311   Sample    C    A        0      0        2 
  31  chr31_11651436     AAsi    C    T        0      0        2 
  31  chr31_11651436     AKia    C    T        0      0        2 
  31  chr31_11651436     AOna    C    T        0      0        2 
  31  chr31_11651436     ASom    C    T        0      0        2 
  31  chr31_11651436     HCab    C    T        0      0        2 
  31  chr31_11651436     HPrz    C    T        0      0        2 
  31  chr31_11651436     ZBoe    C    T        0      0        2 
  31  chr31_11651436     ZGre    C    T        1      2        2 
  31  chr31_11651436     ZHar    C    T        0      0        2 
  31  chr31_11651436   Sample    C    T        0      0        2 
  31  chr31_11652292     AAsi    C    T        0      0        2 
  31  chr31_11652292     AKia    C    T        0      0        2 
  31  chr31_11652292     AOna    C    T        0      0        2 
  31  chr31_11652292     ASom    C    T        0      0        2 
  31  chr31_11652292     HCab    C    T        1      2        2 
  31  chr31_11652292     HPrz    C    T        1      2        2 
  31  chr31_11652292     ZBoe    C    T        0      0        2 
  31  chr31_11652292     ZGre    C    T        0      0        2 
  31  chr31_11652292     ZHar    C    T        0      0        2 
  31  chr31_11652292   Sample    C    T        0      0        2 
  31  chr31_11661494     AAsi    A    T      0.5      1        2 
  31  chr31_11661494     AKia    A    T        0      0        2 
  31  chr31_11661494     AOna    A    T        0      0        2 
  31  chr31_11661494     ASom    A    T        0      0        2 
  31  chr31_11661494     HCab    A    T        0      0        2 
  31  chr31_11661494     HPrz    A    T        0      0        2 
  31  chr31_11661494     ZBoe    A    T        0      0        2 
  31  chr31_11661494     ZGre    A    T        0      0        2 
  31  chr31_11661494     ZHar    A    T        0      0        2 
  31  chr31_11661494   Sample    A    T        0      0        2 
  31  chr31_11662388     AAsi    T    C        0      0        2 
  31  chr31_11662388     AKia    T    C        0      0        2 
  31  chr31_11662388     AOna    T    C        0      0        2 
  31  chr31_11662388     ASom    T    C        0      0        2 
  31  chr31_11662388     HCab    T    C        1      2        2 
  31  chr31_11662388     HPrz    T    C        1      2        2 
  31  chr31_11662388     ZBoe    T    C        0      0        2 
  31  chr31_11662388     ZGre    T    C        0      0        2 
  31  chr31_11662388     ZHar    T    C        0      0        2 
  31  chr31_11662388   Sample    T    C        1      2        2 
  31  chr31_11664535     AAsi    T    C        0      0        2 
  31  chr31_11664535     AKia    T    C        0      0        2 
  31  chr31_11664535     AOna    T    C        0      0        2 
  31  chr31_11664535     ASom    T    C        0      0        2 
  31  chr31_11664535     HCab    T    C        1      2        2 
  31  chr31_11664535     HPrz    T    C        1      2        2 
  31  chr31_11664535     ZBoe    T    C        0      0        2 
  31  chr31_11664535     ZGre    T    C        0      0        2 
  31  chr31_11664535     ZHar    T    C        0      0        2 
  31  chr31_11664535   Sample    T    C        0      0        2 
  31  chr31_11681826     AAsi    T    C        0      0        2 
  31  chr31_11681826     AKia    T    C        0      0        2 
  31  chr31_11681826     AOna    T    C        0      0        2 
  31  chr31_11681826     ASom    T    C        0      0        2 
  31  chr31_11681826     HCab    T    C        0      0        2 
  31  chr31_11681826     HPrz    T    C        0      0        2 
  31  chr31_11681826     ZBoe    T    C      0.5      1        2 
  31  chr31_11681826     ZGre    T    C        0      0        2 
  31  chr31_11681826     ZHar    T    C        0      0        2 
  31  chr31_11681826   Sample    T    C        0      0        2 
  31  chr31_11687413     AAsi    C    T        0      0        2 
  31  chr31_11687413     AKia    C    T        0      0        2 
  31  chr31_11687413     AOna    C    T        0      0        2 
  31  chr31_11687413     ASom    C    T        0      0        2 
  31  chr31_11687413     HCab    C    T        1      2        2 
  31  chr31_11687413     HPrz    C    T        1      2        2 
  31  chr31_11687413     ZBoe    C    T        0      0        2 
  31  chr31_11687413     ZGre    C    T        0      0        2 
  31  chr31_11687413     ZHar    C    T        0      0        2 
  31  chr31_11687413   Sample    C    T        0      0        2 
  31  chr31_11688706     AAsi    A    T        0      0        2 
  31  chr31_11688706     AKia    A    T        0      0        2 
  31  chr31_11688706     AOna    A    T        0      0        2 
  31  chr31_11688706     ASom    A    T        0      0        2 
  31  chr31_11688706     HCab    A    T        1      2        2 
  31  chr31_11688706     HPrz    A    T        1      2        2 
  31  chr31_11688706     ZBoe    A    T        0      0        2 
  31  chr31_11688706     ZGre    A    T        0      0        2 
  31  chr31_11688706     ZHar    A    T        0      0        2 
  31  chr31_11688706   Sample    A    T        0      0        2 
  31  chr31_11694703     AAsi    G    A        1      2        2 
  31  chr31_11694703     AKia    G    A        0      0        2 
  31  chr31_11694703     AOna    G    A      0.5      1        2 
  31  chr31_11694703     ASom    G    A        1      2        2 
  31  chr31_11694703     HCab    G    A        0      0        2 
  31  chr31_11694703     HPrz    G    A        0      0        2 
  31  chr31_11694703     ZBoe    G    A        0      0        2 
  31  chr31_11694703     ZGre    G    A        0      0        2 
  31  chr31_11694703     ZHar    G    A        0      0        2 
  31  chr31_11694703   Sample    G    A        1      2        2 
  31  chr31_11697373     AAsi    A    C        0      0        2 
  31  chr31_11697373     AKia    A    C        1      2        2 
  31  chr31_11697373     AOna    A    C      0.5      1        2 
  31  chr31_11697373     ASom    A    C        0      0        2 
  31  chr31_11697373     HCab    A    C        0      0        2 
  31  chr31_11697373     HPrz    A    C        0      0        2 
  31  chr31_11697373     ZBoe    A    C        0      0        2 
  31  chr31_11697373     ZGre    A    C        0      0        2 
  31  chr31_11697373     ZHar    A    C        0      0        2 
  31  chr31_11697373   Sample    A    C        0      0        2 
  31  chr31_11702261     AAsi    C    T        0      0        2 
  31  chr31_11702261     AKia    C    T        0      0        2 
  31  chr31_11702261     AOna    C    T        0      0        2 
  31  chr31_11702261     ASom    C    T        0      0        2 
  31  chr31_11702261     HCab    C    T        0      0        2 
  31  chr31_11702261     HPrz    C    T        0      0        2 
  31  chr31_11702261     ZBoe    C    T      0.5      1        2 
  31  chr31_11702261     ZGre    C    T        0      0        2 
  31  chr31_11702261     ZHar    C    T        0      0        2 
  31  chr31_11702261   Sample    C    T        0      0        2 
  31  chr31_11704502     AAsi    G    A        0      0        2 
  31  chr31_11704502     AKia    G    A        0      0        2 
  31  chr31_11704502     AOna    G    A        0      0        2 
  31  chr31_11704502     ASom    G    A        0      0        2 
  31  chr31_11704502     HCab    G    A        1      2        2 
  31  chr31_11704502     HPrz    G    A        1      2        2 
  31  chr31_11704502     ZBoe    G    A        0      0        2 
  31  chr31_11704502     ZGre    G    A        0      0        2 
  31  chr31_11704502     ZHar    G    A        0      0        2 
  31  chr31_11704502   Sample    G    A        0      0        2 
  31  chr31_11704742     AAsi    C    G        1      2        2 
  31  chr31_11704742     AKia    C    G        0      0        2 
  31  chr31_11704742     AOna    C    G        0      0        2 
  31  chr31_11704742     ASom    C    G        1      2        2 
  31  chr31_11704742     HCab    C    G        0      0        2 
  31  chr31_11704742     HPrz    C    G        0      0        2 
  31  chr31_11704742     ZBoe    C    G        0      0        2 
  31  chr31_11704742     ZGre    C    G        0      0        2 
  31  chr31_11704742     ZHar    C    G        0      0        2 
  31  chr31_11704742   Sample    C    G        1      2        2 
  31  chr31_11705518     AAsi    T    C        0      0        2 
  31  chr31_11705518     AKia    T    C        0      0        2 
  31  chr31_11705518     AOna    T    C        0      0        2 
  31  chr31_11705518     ASom    T    C        0      0        2 
  31  chr31_11705518     HCab    T    C        0      0        2 
  31  chr31_11705518     HPrz    T    C        0      0        2 
  31  chr31_11705518     ZBoe    T    C      0.5      1        2 
  31  chr31_11705518     ZGre    T    C        0      0        2 
  31  chr31_11705518     ZHar    T    C        0      0        2 
  31  chr31_11705518   Sample    T    C        0      0        2 
  31  chr31_11708861     AAsi    G    T        0      0        2 
  31  chr31_11708861     AKia    G    T        0      0        2 
  31  chr31_11708861     AOna    G    T        0      0        2 
  31  chr31_11708861     ASom    G    T        0      0        2 
  31  chr31_11708861     HCab    G    T        0      0        2 
  31  chr31_11708861     HPrz    G    T        0      0        2 
  31  chr31_11708861     ZBoe    G    T      0.5      1        2 
  31  chr31_11708861     ZGre    G    T        0      0        2 
  31  chr31_11708861     ZHar    G    T        0      0        2 
  31  chr31_11708861   Sample    G    T        0      0        2 
  31  chr31_11721712     AAsi    G    T        0      0        2 
  31  chr31_11721712     AKia    G    T        0      0        2 
  31  chr31_11721712     AOna    G    T        0      0        2 
  31  chr31_11721712     ASom    G    T        0      0        2 
  31  chr31_11721712     HCab    G    T        1      2        2 
  31  chr31_11721712     HPrz    G    T        1      2        2 
  31  chr31_11721712     ZBoe    G    T        0      0        2 
  31  chr31_11721712     ZGre    G    T        0      0        2 
  31  chr31_11721712     ZHar    G    T        0      0        2 
  31  chr31_11721712   Sample    G    T        0      0        2 
  31  chr31_11721721     AAsi    C    A        0      0        2 
  31  chr31_11721721     AKia    C    A        0      0        2 
  31  chr31_11721721     AOna    C    A        0      0        2 
  31  chr31_11721721     ASom    C    A        0      0        2 
  31  chr31_11721721     HCab    C    A        0      0        2 
  31  chr31_11721721     HPrz    C    A        0      0        2 
  31  chr31_11721721     ZBoe    C    A      0.5      1        2 
  31  chr31_11721721     ZGre    C    A        0      0        2 
  31  chr31_11721721     ZHar    C    A        0      0        2 
  31  chr31_11721721   Sample    C    A        0      0        2 
  31  chr31_11737345     AAsi    T    C      0.5      1        2 
  31  chr31_11737345     AKia    T    C        0      0        2 
  31  chr31_11737345     AOna    T    C        0      0        2 
  31  chr31_11737345     ASom    T    C        0      0        2 
  31  chr31_11737345     HCab    T    C        0      0        2 
  31  chr31_11737345     HPrz    T    C        0      0        2 
  31  chr31_11737345     ZBoe    T    C        0      0        2 
  31  chr31_11737345     ZGre    T    C        0      0        2 
  31  chr31_11737345     ZHar    T    C        0      0        2 
  31  chr31_11737345   Sample    T    C        0      0        2 
  31  chr31_11743137     AAsi    A    T        0      0        2 
  31  chr31_11743137     AKia    A    T        0      0        2 
  31  chr31_11743137     AOna    A    T        0      0        2 
  31  chr31_11743137     ASom    A    T        0      0        2 
  31  chr31_11743137     HCab    A    T        0      0        2 
  31  chr31_11743137     HPrz    A    T        0      0        2 
  31  chr31_11743137     ZBoe    A    T        0      0        2 
  31  chr31_11743137     ZGre    A    T        0      0        2 
  31  chr31_11743137     ZHar    A    T        1      2        2 
  31  chr31_11743137   Sample    A    T        0      0        2 
  31  chr31_11744724     AAsi    T    C        0      0        2 
  31  chr31_11744724     AKia    T    C        0      0        2 
  31  chr31_11744724     AOna    T    C        0      0        2 
  31  chr31_11744724     ASom    T    C        0      0        2 
  31  chr31_11744724     HCab    T    C        1      2        2 
  31  chr31_11744724     HPrz    T    C        1      2        2 
  31  chr31_11744724     ZBoe    T    C        0      0        2 
  31  chr31_11744724     ZGre    T    C        0      0        2 
  31  chr31_11744724     ZHar    T    C        0      0        2 
  31  chr31_11744724   Sample    T    C        0      0        2 
  31  chr31_11745587     AAsi    T    C        0      0        2 
  31  chr31_11745587     AKia    T    C        0      0        2 
  31  chr31_11745587     AOna    T    C      0.5      1        2 
  31  chr31_11745587     ASom    T    C        0      0        2 
  31  chr31_11745587     HCab    T    C        0      0        2 
```
