## Supplementary File 4. Zonkey (Schubert et al. 2017) report for donkey specimen Ancient4. for "No genetic evidence yet for hinnies at Mazongshan (400-160 BCE), northwestern China": incl_ts.frq.strat (part 297 of 298)

```
  31  chr31_11745587     HPrz    T    C        0      0        2 
  31  chr31_11745587     ZBoe    T    C        0      0        2 
  31  chr31_11745587     ZGre    T    C        0      0        2 
  31  chr31_11745587     ZHar    T    C        0      0        2 
  31  chr31_11745587   Sample    T    C        0      0        2 
  31  chr31_11747602     AAsi    A    T        0      0        2 
  31  chr31_11747602     AKia    A    T        0      0        2 
  31  chr31_11747602     AOna    A    T        0      0        2 
  31  chr31_11747602     ASom    A    T        0      0        2 
  31  chr31_11747602     HCab    A    T        1      2        2 
  31  chr31_11747602     HPrz    A    T        1      2        2 
  31  chr31_11747602     ZBoe    A    T        0      0        2 
  31  chr31_11747602     ZGre    A    T        0      0        2 
  31  chr31_11747602     ZHar    A    T        0      0        2 
  31  chr31_11747602   Sample    A    T        0      0        2 
  31  chr31_11753014     AAsi    T    C        0      0        2 
  31  chr31_11753014     AKia    T    C        0      0        2 
  31  chr31_11753014     AOna    T    C      0.5      1        2 
  31  chr31_11753014     ASom    T    C        0      0        2 
  31  chr31_11753014     HCab    T    C        1      2        2 
  31  chr31_11753014     HPrz    T    C        1      2        2 
  31  chr31_11753014     ZBoe    T    C        0      0        2 
  31  chr31_11753014     ZGre    T    C        0      0        2 
  31  chr31_11753014     ZHar    T    C        0      0        2 
  31  chr31_11753014   Sample    T    C        0      0        2 
  31  chr31_11759922     AAsi    C    A        0      0        2 
  31  chr31_11759922     AKia    C    A        0      0        2 
  31  chr31_11759922     AOna    C    A        0      0        2 
  31  chr31_11759922     ASom    C    A        0      0        2 
  31  chr31_11759922     HCab    C    A        1      2        2 
  31  chr31_11759922     HPrz    C    A        1      2        2 
  31  chr31_11759922     ZBoe    C    A        0      0        2 
  31  chr31_11759922     ZGre    C    A        0      0        2 
  31  chr31_11759922     ZHar    C    A        0      0        2 
  31  chr31_11759922   Sample    C    A        0      0        2 
  31  chr31_11763569     AAsi    C    T        0      0        2 
  31  chr31_11763569     AKia    C    T        0      0        2 
  31  chr31_11763569     AOna    C    T        0      0        2 
  31  chr31_11763569     ASom    C    T        0      0        2 
  31  chr31_11763569     HCab    C    T        0      0        2 
  31  chr31_11763569     HPrz    C    T      0.5      1        2 
  31  chr31_11763569     ZBoe    C    T        0      0        2 
  31  chr31_11763569     ZGre    C    T        0      0        2 
  31  chr31_11763569     ZHar    C    T        0      0        2 
  31  chr31_11763569   Sample    C    T        0      0        2 
  31  chr31_11771552     AAsi    G    A        0      0        2 
  31  chr31_11771552     AKia    G    A        0      0        2 
  31  chr31_11771552     AOna    G    A        0      0        2 
  31  chr31_11771552     ASom    G    A        0      0        2 
  31  chr31_11771552     HCab    G    A        0      0        2 
  31  chr31_11771552     HPrz    G    A        0      0        2 
  31  chr31_11771552     ZBoe    G    A        0      0        2 
  31  chr31_11771552     ZGre    G    A        1      2        2 
  31  chr31_11771552     ZHar    G    A        0      0        2 
  31  chr31_11771552   Sample    G    A        0      0        2 
  31  chr31_11775086     AAsi    T    C        0      0        2 
  31  chr31_11775086     AKia    T    C        0      0        2 
  31  chr31_11775086     AOna    T    C        0      0        2 
  31  chr31_11775086     ASom    T    C        0      0        2 
  31  chr31_11775086     HCab    T    C        0      0        2 
  31  chr31_11775086     HPrz    T    C        0      0        2 
  31  chr31_11775086     ZBoe    T    C      0.5      1        2 
  31  chr31_11775086     ZGre    T    C        0      0        2 
  31  chr31_11775086     ZHar    T    C        0      0        2 
  31  chr31_11775086   Sample    T    C        0      0        2 
  31  chr31_11776309     AAsi    C    T        0      0        2 
  31  chr31_11776309     AKia    C    T        0      0        2 
  31  chr31_11776309     AOna    C    T        0      0        2 
  31  chr31_11776309     ASom    C    T        0      0        2 
  31  chr31_11776309     HCab    C    T        0      0        2 
  31  chr31_11776309     HPrz    C    T        0      0        2 
  31  chr31_11776309     ZBoe    C    T        0      0        2 
  31  chr31_11776309     ZGre    C    T        0      0        2 
  31  chr31_11776309     ZHar    C    T      0.5      1        2 
  31  chr31_11776309   Sample    C    T        0      0        2 
  31  chr31_11780875     AAsi    G    A        0      0        2 
  31  chr31_11780875     AKia    G    A        0      0        2 
  31  chr31_11780875     AOna    G    A        0      0        2 
  31  chr31_11780875     ASom    G    A        0      0        2 
  31  chr31_11780875     HCab    G    A        1      2        2 
  31  chr31_11780875     HPrz    G    A        1      2        2 
  31  chr31_11780875     ZBoe    G    A        0      0        2 
  31  chr31_11780875     ZGre    G    A        0      0        2 
  31  chr31_11780875     ZHar    G    A        0      0        2 
  31  chr31_11780875   Sample    G    A        0      0        2 
  31  chr31_11783618     AAsi    A    C        0      0        2 
  31  chr31_11783618     AKia    A    C        0      0        2 
  31  chr31_11783618     AOna    A    C        0      0        2 
  31  chr31_11783618     ASom    A    C        0      0        2 
  31  chr31_11783618     HCab    A    C        0      0        2 
  31  chr31_11783618     HPrz    A    C      0.5      1        2 
  31  chr31_11783618     ZBoe    A    C        0      0        2 
  31  chr31_11783618     ZGre    A    C        0      0        2 
  31  chr31_11783618     ZHar    A    C        0      0        2 
  31  chr31_11783618   Sample    A    C        0      0        2 
  31  chr31_11786149     AAsi    C    T        1      2        2 
  31  chr31_11786149     AKia    C    T        0      0        2 
  31  chr31_11786149     AOna    C    T        0      0        2 
  31  chr31_11786149     ASom    C    T        0      0        2 
  31  chr31_11786149     HCab    C    T        0      0        2 
  31  chr31_11786149     HPrz    C    T        0      0        2 
  31  chr31_11786149     ZBoe    C    T        0      0        2 
  31  chr31_11786149     ZGre    C    T        0      0        2 
  31  chr31_11786149     ZHar    C    T        0      0        2 
  31  chr31_11786149   Sample    C    T        1      2        2 
  31  chr31_11788602     AAsi    A    C        0      0        2 
  31  chr31_11788602     AKia    A    C        0      0        2 
  31  chr31_11788602     AOna    A    C        0      0        2 
  31  chr31_11788602     ASom    A    C        1      2        2 
  31  chr31_11788602     HCab    A    C        0      0        2 
  31  chr31_11788602     HPrz    A    C        0      0        2 
  31  chr31_11788602     ZBoe    A    C        0      0        2 
  31  chr31_11788602     ZGre    A    C        0      0        2 
  31  chr31_11788602     ZHar    A    C        0      0        2 
  31  chr31_11788602   Sample    A    C        0      0        2 
  31  chr31_11796415     AAsi    G    A        0      0        2 
  31  chr31_11796415     AKia    G    A        0      0        2 
  31  chr31_11796415     AOna    G    A        0      0        2 
  31  chr31_11796415     ASom    G    A        0      0        2 
  31  chr31_11796415     HCab    G    A      0.5      1        2 
  31  chr31_11796415     HPrz    G    A        0      0        2 
  31  chr31_11796415     ZBoe    G    A        0      0        2 
  31  chr31_11796415     ZGre    G    A        0      0        2 
  31  chr31_11796415     ZHar    G    A        0      0        2 
  31  chr31_11796415   Sample    G    A        0      0        2 
  31  chr31_11797037     AAsi    T    G        0      0        2 
  31  chr31_11797037     AKia    T    G        0      0        2 
  31  chr31_11797037     AOna    T    G        0      0        2 
  31  chr31_11797037     ASom    T    G        0      0        2 
  31  chr31_11797037     HCab    T    G        0      0        2 
  31  chr31_11797037     HPrz    T    G        0      0        2 
  31  chr31_11797037     ZBoe    T    G        1      2        2 
  31  chr31_11797037     ZGre    T    G        0      0        2 
  31  chr31_11797037     ZHar    T    G        0      0        2 
  31  chr31_11797037   Sample    T    G        0      0        2 
  31  chr31_11800189     AAsi    A    T        0      0        2 
  31  chr31_11800189     AKia    A    T        0      0        2 
  31  chr31_11800189     AOna    A    T        0      0        2 
  31  chr31_11800189     ASom    A    T        0      0        2 
  31  chr31_11800189     HCab    A    T        0      0        2 
  31  chr31_11800189     HPrz    A    T        0      0        2 
  31  chr31_11800189     ZBoe    A    T      0.5      1        2 
  31  chr31_11800189     ZGre    A    T        0      0        2 
  31  chr31_11800189     ZHar    A    T        0      0        2 
  31  chr31_11800189   Sample    A    T        0      0        2 
  31  chr31_11800355     AAsi    G    A        0      0        2 
  31  chr31_11800355     AKia    G    A        0      0        2 
  31  chr31_11800355     AOna    G    A        0      0        2 
  31  chr31_11800355     ASom    G    A        0      0        2 
  31  chr31_11800355     HCab    G    A        0      0        2 
  31  chr31_11800355     HPrz    G    A        0      0        2 
  31  chr31_11800355     ZBoe    G    A      0.5      1        2 
  31  chr31_11800355     ZGre    G    A        0      0        2 
  31  chr31_11800355     ZHar    G    A        0      0        2 
  31  chr31_11800355   Sample    G    A        0      0        2 
  31  chr31_11804957     AAsi    T    C        0      0        2 
  31  chr31_11804957     AKia    T    C        0      0        2 
  31  chr31_11804957     AOna    T    C        0      0        2 
  31  chr31_11804957     ASom    T    C        0      0        2 
  31  chr31_11804957     HCab    T    C        1      2        2 
  31  chr31_11804957     HPrz    T    C        1      2        2 
  31  chr31_11804957     ZBoe    T    C        0      0        2 
  31  chr31_11804957     ZGre    T    C        0      0        2 
  31  chr31_11804957     ZHar    T    C        0      0        2 
  31  chr31_11804957   Sample    T    C        0      0        2 
  31  chr31_11808520     AAsi    C    A        0      0        2 
  31  chr31_11808520     AKia    C    A        0      0        2 
  31  chr31_11808520     AOna    C    A        0      0        2 
  31  chr31_11808520     ASom    C    A        0      0        2 
  31  chr31_11808520     HCab    C    A      0.5      1        2 
  31  chr31_11808520     HPrz    C    A        0      0        2 
  31  chr31_11808520     ZBoe    C    A        0      0        2 
  31  chr31_11808520     ZGre    C    A        0      0        2 
  31  chr31_11808520     ZHar    C    A        0      0        2 
  31  chr31_11808520   Sample    C    A        0      0        2 
  31  chr31_11809009     AAsi    T    G        0      0        2 
  31  chr31_11809009     AKia    T    G        0      0        2 
  31  chr31_11809009     AOna    T    G        0      0        2 
  31  chr31_11809009     ASom    T    G        0      0        2 
  31  chr31_11809009     HCab    T    G        0      0        2 
  31  chr31_11809009     HPrz    T    G        0      0        2 
  31  chr31_11809009     ZBoe    T    G        1      2        2 
  31  chr31_11809009     ZGre    T    G        1      2        2 
  31  chr31_11809009     ZHar    T    G        1      2        2 
  31  chr31_11809009   Sample    T    G        0      0        2 
  31  chr31_11812283     AAsi    C    A        0      0        2 
  31  chr31_11812283     AKia    C    A        1      2        2 
  31  chr31_11812283     AOna    C    A        0      0        2 
  31  chr31_11812283     ASom    C    A        0      0        2 
  31  chr31_11812283     HCab    C    A        0      0        2 
  31  chr31_11812283     HPrz    C    A        0      0        2 
  31  chr31_11812283     ZBoe    C    A        0      0        2 
  31  chr31_11812283     ZGre    C    A        0      0        2 
  31  chr31_11812283     ZHar    C    A        0      0        2 
  31  chr31_11812283   Sample    C    A        0      0        2 
  31  chr31_11813449     AAsi    T    C        0      0        2 
  31  chr31_11813449     AKia    T    C        0      0        2 
  31  chr31_11813449     AOna    T    C        0      0        2 
  31  chr31_11813449     ASom    T    C        0      0        2 
  31  chr31_11813449     HCab    T    C        0      0        2 
  31  chr31_11813449     HPrz    T    C        0      0        2 
  31  chr31_11813449     ZBoe    T    C        1      2        2 
  31  chr31_11813449     ZGre    T    C        1      2        2 
  31  chr31_11813449     ZHar    T    C        1      2        2 
  31  chr31_11813449   Sample    T    C        0      0        2 
  31  chr31_11815157     AAsi    T    C        0      0        2 
  31  chr31_11815157     AKia    T    C        0      0        2 
  31  chr31_11815157     AOna    T    C        0      0        2 
  31  chr31_11815157     ASom    T    C        0      0        2 
  31  chr31_11815157     HCab    T    C        0      0        2 
  31  chr31_11815157     HPrz    T    C        0      0        2 
  31  chr31_11815157     ZBoe    T    C        0      0        2 
  31  chr31_11815157     ZGre    T    C        0      0        2 
  31  chr31_11815157     ZHar    T    C        1      2        2 
  31  chr31_11815157   Sample    T    C        0      0        2 
  31  chr31_11821629     AAsi    C    A        0      0        2 
  31  chr31_11821629     AKia    C    A        0      0        2 
  31  chr31_11821629     AOna    C    A        0      0        2 
  31  chr31_11821629     ASom    C    A        0      0        2 
  31  chr31_11821629     HCab    C    A        0      0        2 
  31  chr31_11821629     HPrz    C    A        0      0        2 
  31  chr31_11821629     ZBoe    C    A        0      0        2 
  31  chr31_11821629     ZGre    C    A        0      0        2 
  31  chr31_11821629     ZHar    C    A        1      2        2 
  31  chr31_11821629   Sample    C    A        0      0        2 
  31  chr31_11823693     AAsi    C    T        0      0        2 
  31  chr31_11823693     AKia    C    T        0      0        2 
  31  chr31_11823693     AOna    C    T        0      0        2 
  31  chr31_11823693     ASom    C    T        0      0        2 
  31  chr31_11823693     HCab    C    T        1      2        2 
  31  chr31_11823693     HPrz    C    T        1      2        2 
  31  chr31_11823693     ZBoe    C    T        0      0        2 
  31  chr31_11823693     ZGre    C    T        0      0        2 
  31  chr31_11823693     ZHar    C    T        0      0        2 
  31  chr31_11823693   Sample    C    T        0      0        2 
  31  chr31_11827648     AAsi    A    T        0      0        2 
  31  chr31_11827648     AKia    A    T        0      0        2 
  31  chr31_11827648     AOna    A    T      0.5      1        2 
  31  chr31_11827648     ASom    A    T        0      0        2 
  31  chr31_11827648     HCab    A    T        0      0        2 
  31  chr31_11827648     HPrz    A    T        0      0        2 
  31  chr31_11827648     ZBoe    A    T        0      0        2 
  31  chr31_11827648     ZGre    A    T        0      0        2 
  31  chr31_11827648     ZHar    A    T        0      0        2 
  31  chr31_11827648   Sample    A    T        0      0        2 
  31  chr31_11839881     AAsi    G    C        0      0        2 
  31  chr31_11839881     AKia    G    C        1      2        2 
  31  chr31_11839881     AOna    G    C        1      2        2 
  31  chr31_11839881     ASom    G    C        0      0        2 
  31  chr31_11839881     HCab    G    C        0      0        2 
  31  chr31_11839881     HPrz    G    C        0      0        2 
  31  chr31_11839881     ZBoe    G    C        0      0        2 
  31  chr31_11839881     ZGre    G    C        0      0        2 
  31  chr31_11839881     ZHar    G    C        0      0        2 
  31  chr31_11839881   Sample    G    C        0      0        2 
  31  chr31_11844294     AAsi    T    G        0      0        2 
  31  chr31_11844294     AKia    T    G        0      0        2 
  31  chr31_11844294     AOna    T    G        0      0        2 
  31  chr31_11844294     ASom    T    G        0      0        2 
  31  chr31_11844294     HCab    T    G        1      2        2 
  31  chr31_11844294     HPrz    T    G        1      2        2 
  31  chr31_11844294     ZBoe    T    G        0      0        2 
  31  chr31_11844294     ZGre    T    G        0      0        2 
  31  chr31_11844294     ZHar    T    G        0      0        2 
  31  chr31_11844294   Sample    T    G        0      0        2 
  31  chr31_11850196     AAsi    G    A      0.5      1        2 
  31  chr31_11850196     AKia    G    A        0      0        2 
  31  chr31_11850196     AOna    G    A        0      0        2 
  31  chr31_11850196     ASom    G    A        0      0        2 
  31  chr31_11850196     HCab    G    A        0      0        2 
  31  chr31_11850196     HPrz    G    A        0      0        2 
  31  chr31_11850196     ZBoe    G    A        0      0        2 
  31  chr31_11850196     ZGre    G    A        0      0        2 
  31  chr31_11850196     ZHar    G    A        0      0        2 
  31  chr31_11850196   Sample    G    A        0      0        2 
  31  chr31_11853095     AAsi    C    T        0      0        2 
  31  chr31_11853095     AKia    C    T        0      0        2 
  31  chr31_11853095     AOna    C    T        0      0        2 
  31  chr31_11853095     ASom    C    T        0      0        2 
  31  chr31_11853095     HCab    C    T      0.5      1        2 
  31  chr31_11853095     HPrz    C    T        0      0        2 
  31  chr31_11853095     ZBoe    C    T        0      0        2 
  31  chr31_11853095     ZGre    C    T        0      0        2 
  31  chr31_11853095     ZHar    C    T        0      0        2 
  31  chr31_11853095   Sample    C    T        0      0        2 
  31  chr31_11854966     AAsi    G    A        0      0        2 
  31  chr31_11854966     AKia    G    A        0      0        2 
  31  chr31_11854966     AOna    G    A        0      0        2 
  31  chr31_11854966     ASom    G    A        0      0        2 
  31  chr31_11854966     HCab    G    A        1      2        2 
  31  chr31_11854966     HPrz    G    A        1      2        2 
  31  chr31_11854966     ZBoe    G    A        0      0        2 
  31  chr31_11854966     ZGre    G    A        0      0        2 
  31  chr31_11854966     ZHar    G    A        0      0        2 
  31  chr31_11854966   Sample    G    A        0      0        2 
  31  chr31_11863824     AAsi    A    C        0      0        2 
  31  chr31_11863824     AKia    A    C        0      0        2 
  31  chr31_11863824     AOna    A    C      0.5      1        2 
  31  chr31_11863824     ASom    A    C        0      0        2 
  31  chr31_11863824     HCab    A    C        0      0        2 
  31  chr31_11863824     HPrz    A    C        0      0        2 
  31  chr31_11863824     ZBoe    A    C        0      0        2 
  31  chr31_11863824     ZGre    A    C        0      0        2 
  31  chr31_11863824     ZHar    A    C        0      0        2 
  31  chr31_11863824   Sample    A    C        0      0        2 
  31  chr31_11865404     AAsi    G    A        0      0        2 
  31  chr31_11865404     AKia    G    A        0      0        2 
  31  chr31_11865404     AOna    G    A        0      0        2 
  31  chr31_11865404     ASom    G    A        0      0        2 
  31  chr31_11865404     HCab    G    A        1      2        2 
  31  chr31_11865404     HPrz    G    A        1      2        2 
  31  chr31_11865404     ZBoe    G    A        0      0        2 
  31  chr31_11865404     ZGre    G    A        0      0        2 
  31  chr31_11865404     ZHar    G    A        0      0        2 
  31  chr31_11865404   Sample    G    A        0      0        2 
  31  chr31_11888724     AAsi    G    A        0      0        2 
  31  chr31_11888724     AKia    G    A        0      0        2 
  31  chr31_11888724     AOna    G    A        0      0        2 
  31  chr31_11888724     ASom    G    A        0      0        2 
  31  chr31_11888724     HCab    G    A        0      0        2 
  31  chr31_11888724     HPrz    G    A        0      0        2 
  31  chr31_11888724     ZBoe    G    A        0      0        2 
  31  chr31_11888724     ZGre    G    A        1      2        2 
  31  chr31_11888724     ZHar    G    A        0      0        2 
  31  chr31_11888724   Sample    G    A        0      0        2 
  31  chr31_11888966     AAsi    A    G        1      2        2 
  31  chr31_11888966     AKia    A    G        0      0        2 
  31  chr31_11888966     AOna    A    G        0      0        2 
  31  chr31_11888966     ASom    A    G        1      2        2 
  31  chr31_11888966     HCab    A    G        0      0        2 
  31  chr31_11888966     HPrz    A    G        0      0        2 
  31  chr31_11888966     ZBoe    A    G        0      0        2 
  31  chr31_11888966     ZGre    A    G        0      0        2 
  31  chr31_11888966     ZHar    A    G        0      0        2 
  31  chr31_11888966   Sample    A    G        1      2        2 
  31  chr31_11889170     AAsi    T    C        0      0        2 
  31  chr31_11889170     AKia    T    C        0      0        2 
  31  chr31_11889170     AOna    T    C        0      0        2 
  31  chr31_11889170     ASom    T    C        0      0        2 
  31  chr31_11889170     HCab    T    C        1      2        2 
  31  chr31_11889170     HPrz    T    C        1      2        2 
  31  chr31_11889170     ZBoe    T    C        0      0        2 
  31  chr31_11889170     ZGre    T    C        0      0        2 
  31  chr31_11889170     ZHar    T    C        0      0        2 
  31  chr31_11889170   Sample    T    C        0      0        2 
  31  chr31_11889581     AAsi    G    A        0      0        2 
  31  chr31_11889581     AKia    G    A        0      0        2 
  31  chr31_11889581     AOna    G    A        0      0        2 
  31  chr31_11889581     ASom    G    A        0      0        2 
  31  chr31_11889581     HCab    G    A        0      0        2 
  31  chr31_11889581     HPrz    G    A        0      0        2 
  31  chr31_11889581     ZBoe    G    A        0      0        2 
  31  chr31_11889581     ZGre    G    A        0      0        2 
  31  chr31_11889581     ZHar    G    A        1      2        2 
  31  chr31_11889581   Sample    G    A        0      0        2 
  31  chr31_11892237     AAsi    C    A        0      0        2 
  31  chr31_11892237     AKia    C    A        0      0        2 
  31  chr31_11892237     AOna    C    A        0      0        2 
  31  chr31_11892237     ASom    C    A        0      0        2 
  31  chr31_11892237     HCab    C    A        0      0        2 
  31  chr31_11892237     HPrz    C    A        0      0        2 
  31  chr31_11892237     ZBoe    C    A        0      0        2 
  31  chr31_11892237     ZGre    C    A        1      2        2 
  31  chr31_11892237     ZHar    C    A        0      0        2 
  31  chr31_11892237   Sample    C    A        0      0        2 
  31  chr31_11896264     AAsi    T    C        0      0        2 
  31  chr31_11896264     AKia    T    C        0      0        2 
  31  chr31_11896264     AOna    T    C        0      0        2 
  31  chr31_11896264     ASom    T    C        0      0        2 
  31  chr31_11896264     HCab    T    C        0      0        2 
  31  chr31_11896264     HPrz    T    C        0      0        2 
  31  chr31_11896264     ZBoe    T    C        1      2        2 
  31  chr31_11896264     ZGre    T    C        1      2        2 
  31  chr31_11896264     ZHar    T    C        1      2        2 
  31  chr31_11896264   Sample    T    C        0      0        2 
  31  chr31_11899311     AAsi    T    C        0      0        2 
  31  chr31_11899311     AKia    T    C      0.5      1        2 
  31  chr31_11899311     AOna    T    C        0      0        2 
  31  chr31_11899311     ASom    T    C        0      0        2 
  31  chr31_11899311     HCab    T    C        0      0        2 
  31  chr31_11899311     HPrz    T    C        0      0        2 
  31  chr31_11899311     ZBoe    T    C        0      0        2 
  31  chr31_11899311     ZGre    T    C        0      0        2 
  31  chr31_11899311     ZHar    T    C        0      0        2 
  31  chr31_11899311   Sample    T    C        0      0        2 
  31  chr31_11901635     AAsi    G    A        0      0        2 
  31  chr31_11901635     AKia    G    A        1      2        2 
  31  chr31_11901635     AOna    G    A        1      2        2 
  31  chr31_11901635     ASom    G    A        0      0        2 
  31  chr31_11901635     HCab    G    A        0      0        2 
  31  chr31_11901635     HPrz    G    A        0      0        2 
  31  chr31_11901635     ZBoe    G    A        0      0        2 
  31  chr31_11901635     ZGre    G    A        0      0        2 
  31  chr31_11901635     ZHar    G    A        0      0        2 
  31  chr31_11901635   Sample    G    A        0      0        2 
  31  chr31_11903253     AAsi    A    T        0      0        2 
  31  chr31_11903253     AKia    A    T        0      0        2 
  31  chr31_11903253     AOna    A    T        0      0        2 
  31  chr31_11903253     ASom    A    T        0      0        2 
  31  chr31_11903253     HCab    A    T        0      0        2 
  31  chr31_11903253     HPrz    A    T        1      2        2 
  31  chr31_11903253     ZBoe    A    T        0      0        2 
  31  chr31_11903253     ZGre    A    T        0      0        2 
  31  chr31_11903253     ZHar    A    T        0      0        2 
  31  chr31_11903253   Sample    A    T        0      0        2 
  31  chr31_11914033     AAsi    A    T        0      0        2 
  31  chr31_11914033     AKia    A    T        0      0        2 
  31  chr31_11914033     AOna    A    T        0      0        2 
  31  chr31_11914033     ASom    A    T        0      0        2 
  31  chr31_11914033     HCab    A    T      0.5      1        2 
  31  chr31_11914033     HPrz    A    T        1      2        2 
  31  chr31_11914033     ZBoe    A    T        0      0        2 
  31  chr31_11914033     ZGre    A    T        0      0        2 
  31  chr31_11914033     ZHar    A    T        0      0        2 
  31  chr31_11914033   Sample    A    T        0      0        2 
  31  chr31_11914052     AAsi    T    A        0      0        2 
  31  chr31_11914052     AKia    T    A        0      0        2 
  31  chr31_11914052     AOna    T    A        0      0        2 
  31  chr31_11914052     ASom    T    A        0      0        2 
  31  chr31_11914052     HCab    T    A      0.5      1        2 
  31  chr31_11914052     HPrz    T    A        0      0        2 
  31  chr31_11914052     ZBoe    T    A        0      0        2 
  31  chr31_11914052     ZGre    T    A        0      0        2 
  31  chr31_11914052     ZHar    T    A        0      0        2 
  31  chr31_11914052   Sample    T    A        0      0        2 
  31  chr31_11917311     AAsi    C    T        0      0        2 
  31  chr31_11917311     AKia    C    T        0      0        2 
  31  chr31_11917311     AOna    C    T      0.5      1        2 
  31  chr31_11917311     ASom    C    T        0      0        2 
  31  chr31_11917311     HCab    C    T        0      0        2 
  31  chr31_11917311     HPrz    C    T        0      0        2 
  31  chr31_11917311     ZBoe    C    T        0      0        2 
  31  chr31_11917311     ZGre    C    T        0      0        2 
  31  chr31_11917311     ZHar    C    T        0      0        2 
  31  chr31_11917311   Sample    C    T        0      0        2 
  31  chr31_11920268     AAsi    C    G        0      0        2 
  31  chr31_11920268     AKia    C    G        0      0        2 
  31  chr31_11920268     AOna    C    G        0      0        2 
  31  chr31_11920268     ASom    C    G        0      0        2 
  31  chr31_11920268     HCab    C    G      0.5      1        2 
  31  chr31_11920268     HPrz    C    G        1      2        2 
  31  chr31_11920268     ZBoe    C    G        0      0        2 
  31  chr31_11920268     ZGre    C    G        0      0        2 
  31  chr31_11920268     ZHar    C    G        0      0        2 
  31  chr31_11920268   Sample    C    G        0      0        2 
  31  chr31_11920411     AAsi    A    T      0.5      1        2 
  31  chr31_11920411     AKia    A    T        0      0        2 
  31  chr31_11920411     AOna    A    T        0      0        2 
  31  chr31_11920411     ASom    A    T        0      0        2 
  31  chr31_11920411     HCab    A    T        0      0        2 
  31  chr31_11920411     HPrz    A    T        0      0        2 
  31  chr31_11920411     ZBoe    A    T        0      0        2 
  31  chr31_11920411     ZGre    A    T        0      0        2 
  31  chr31_11920411     ZHar    A    T        0      0        2 
  31  chr31_11920411   Sample    A    T        0      0        2 
  31  chr31_11932284     AAsi    T    C        0      0        2 
  31  chr31_11932284     AKia    T    C        0      0        2 
  31  chr31_11932284     AOna    T    C        0      0        2 
  31  chr31_11932284     ASom    T    C        0      0        2 
  31  chr31_11932284     HCab    T    C      0.5      1        2 
  31  chr31_11932284     HPrz    T    C        0      0        2 
  31  chr31_11932284     ZBoe    T    C        0      0        2 
  31  chr31_11932284     ZGre    T    C        0      0        2 
  31  chr31_11932284     ZHar    T    C        0      0        2 
  31  chr31_11932284   Sample    T    C        0      0        2 
  31  chr31_11941526     AAsi    T    G        0      0        2 
  31  chr31_11941526     AKia    T    G        0      0        2 
  31  chr31_11941526     AOna    T    G      0.5      1        2 
  31  chr31_11941526     ASom    T    G        0      0        2 
  31  chr31_11941526     HCab    T    G        0      0        2 
  31  chr31_11941526     HPrz    T    G        0      0        2 
  31  chr31_11941526     ZBoe    T    G        0      0        2 
  31  chr31_11941526     ZGre    T    G        0      0        2 
  31  chr31_11941526     ZHar    T    G        0      0        2 
  31  chr31_11941526   Sample    T    G        0      0        2 
  31  chr31_11947801     AAsi    G    A        0      0        2 
  31  chr31_11947801     AKia    G    A        0      0        2 
  31  chr31_11947801     AOna    G    A        0      0        2 
  31  chr31_11947801     ASom    G    A        0      0        2 
  31  chr31_11947801     HCab    G    A        0      0        2 
  31  chr31_11947801     HPrz    G    A        0      0        2 
  31  chr31_11947801     ZBoe    G    A      0.5      1        2 
  31  chr31_11947801     ZGre    G    A        0      0        2 
  31  chr31_11947801     ZHar    G    A        0      0        2 
  31  chr31_11947801   Sample    G    A        0      0        2 
  31  chr31_11949239     AAsi    T    G        0      0        2 
  31  chr31_11949239     AKia    T    G        1      2        2 
  31  chr31_11949239     AOna    T    G      0.5      1        2 
  31  chr31_11949239     ASom    T    G        0      0        2 
  31  chr31_11949239     HCab    T    G        0      0        2 
  31  chr31_11949239     HPrz    T    G        0      0        2 
  31  chr31_11949239     ZBoe    T    G        0      0        2 
  31  chr31_11949239     ZGre    T    G        0      0        2 
  31  chr31_11949239     ZHar    T    G        0      0        2 
  31  chr31_11949239   Sample    T    G        0      0        2 
  31  chr31_11951840     AAsi    A    C        0      0        2 
  31  chr31_11951840     AKia    A    C        0      0        2 
  31  chr31_11951840     AOna    A    C        0      0        2 
  31  chr31_11951840     ASom    A    C        0      0        2 
  31  chr31_11951840     HCab    A    C      0.5      1        2 
  31  chr31_11951840     HPrz    A    C        0      0        2 
  31  chr31_11951840     ZBoe    A    C        0      0        2 
  31  chr31_11951840     ZGre    A    C        0      0        2 
  31  chr31_11951840     ZHar    A    C        0      0        2 
  31  chr31_11951840   Sample    A    C        0      0        2 
  31  chr31_11956876     AAsi    G    A        0      0        2 
  31  chr31_11956876     AKia    G    A        0      0        2 
  31  chr31_11956876     AOna    G    A        0      0        2 
  31  chr31_11956876     ASom    G    A        0      0        2 
  31  chr31_11956876     HCab    G    A        0      0        2 
  31  chr31_11956876     HPrz    G    A        0      0        2 
  31  chr31_11956876     ZBoe    G    A      0.5      1        2 
  31  chr31_11956876     ZGre    G    A        0      0        2 
  31  chr31_11956876     ZHar    G    A        0      0        2 
  31  chr31_11956876   Sample    G    A        0      0        2 
  31  chr31_11958881     AAsi    A    C      0.5      1        2 
  31  chr31_11958881     AKia    A    C        0      0        2 
  31  chr31_11958881     AOna    A    C        0      0        2 
  31  chr31_11958881     ASom    A    C        1      2        2 
  31  chr31_11958881     HCab    A    C        0      0        2 
  31  chr31_11958881     HPrz    A    C        0      0        2 
  31  chr31_11958881     ZBoe    A    C        0      0        2 
  31  chr31_11958881     ZGre    A    C        0      0        2 
  31  chr31_11958881     ZHar    A    C        0      0        2 
  31  chr31_11958881   Sample    A    C        0      0        2 
  31  chr31_11964716     AAsi    G    T        0      0        2 
  31  chr31_11964716     AKia    G    T        0      0        2 
  31  chr31_11964716     AOna    G    T        0      0        2 
  31  chr31_11964716     ASom    G    T        0      0        2 
  31  chr31_11964716     HCab    G    T        0      0        2 
  31  chr31_11964716     HPrz    G    T        0      0        2 
  31  chr31_11964716     ZBoe    G    T      0.5      1        2 
  31  chr31_11964716     ZGre    G    T        0      0        2 
  31  chr31_11964716     ZHar    G    T        0      0        2 
  31  chr31_11964716   Sample    G    T        0      0        2 
  31  chr31_11977155     AAsi    G    A        0      0        2 
  31  chr31_11977155     AKia    G    A        0      0        2 
  31  chr31_11977155     AOna    G    A        0      0        2 
  31  chr31_11977155     ASom    G    A        0      0        2 
  31  chr31_11977155     HCab    G    A        0      0        2 
  31  chr31_11977155     HPrz    G    A        0      0        2 
  31  chr31_11977155     ZBoe    G    A        1      2        2 
  31  chr31_11977155     ZGre    G    A        0      0        2 
  31  chr31_11977155     ZHar    G    A        0      0        2 
  31  chr31_11977155   Sample    G    A        0      0        2 
  31  chr31_11980724     AAsi    G    T        0      0        2 
  31  chr31_11980724     AKia    G    T        0      0        2 
  31  chr31_11980724     AOna    G    T        0      0        2 
  31  chr31_11980724     ASom    G    T        0      0        2 
  31  chr31_11980724     HCab    G    T        0      0        2 
  31  chr31_11980724     HPrz    G    T        0      0        2 
  31  chr31_11980724     ZBoe    G    T        0      0        2 
  31  chr31_11980724     ZGre    G    T        0      0        2 
  31  chr31_11980724     ZHar    G    T        1      2        2 
  31  chr31_11980724   Sample    G    T        0      0        2 
  31  chr31_11982100     AAsi    G    C        0      0        2 
  31  chr31_11982100     AKia    G    C        0      0        2 
  31  chr31_11982100     AOna    G    C        0      0        2 
  31  chr31_11982100     ASom    G    C        0      0        2 
  31  chr31_11982100     HCab    G    C        0      0        2 
  31  chr31_11982100     HPrz    G    C        0      0        2 
  31  chr31_11982100     ZBoe    G    C        0      0        2 
  31  chr31_11982100     ZGre    G    C        0      0        2 
  31  chr31_11982100     ZHar    G    C      0.5      1        2 
  31  chr31_11982100   Sample    G    C        0      0        2 
  31  chr31_11986763     AAsi    T    C        0      0        2 
  31  chr31_11986763     AKia    T    C      0.5      1        2 
  31  chr31_11986763     AOna    T    C        0      0        2 
  31  chr31_11986763     ASom    T    C        0      0        2 
  31  chr31_11986763     HCab    T    C        0      0        2 
  31  chr31_11986763     HPrz    T    C        0      0        2 
  31  chr31_11986763     ZBoe    T    C        0      0        2 
  31  chr31_11986763     ZGre    T    C        0      0        2 
  31  chr31_11986763     ZHar    T    C        0      0        2 
  31  chr31_11986763   Sample    T    C        0      0        2 
  31  chr31_11991696     AAsi    G    A        0      0        2 
  31  chr31_11991696     AKia    G    A        1      2        2 
  31  chr31_11991696     AOna    G    A      0.5      1        2 
  31  chr31_11991696     ASom    G    A        0      0        2 
  31  chr31_11991696     HCab    G    A        0      0        2 
  31  chr31_11991696     HPrz    G    A        0      0        2 
  31  chr31_11991696     ZBoe    G    A        0      0        2 
  31  chr31_11991696     ZGre    G    A        0      0        2 
  31  chr31_11991696     ZHar    G    A        0      0        2 
  31  chr31_11991696   Sample    G    A        0      0        2 
  31  chr31_11994157     AAsi    T    C        0      0        2 
  31  chr31_11994157     AKia    T    C        1      2        2 
  31  chr31_11994157     AOna    T    C        1      2        2 
  31  chr31_11994157     ASom    T    C        0      0        2 
  31  chr31_11994157     HCab    T    C        0      0        2 
  31  chr31_11994157     HPrz    T    C        0      0        2 
  31  chr31_11994157     ZBoe    T    C        0      0        2 
  31  chr31_11994157     ZGre    T    C        0      0        2 
  31  chr31_11994157     ZHar    T    C        0      0        2 
  31  chr31_11994157   Sample    T    C        0      0        2 
  31  chr31_11994900     AAsi    T    A      0.5      1        2 
  31  chr31_11994900     AKia    T    A        0      0        2 
  31  chr31_11994900     AOna    T    A        0      0        2 
  31  chr31_11994900     ASom    T    A        0      0        2 
  31  chr31_11994900     HCab    T    A        0      0        2 
  31  chr31_11994900     HPrz    T    A        0      0        2 
  31  chr31_11994900     ZBoe    T    A        0      0        2 
  31  chr31_11994900     ZGre    T    A        0      0        2 
  31  chr31_11994900     ZHar    T    A        0      0        2 
  31  chr31_11994900   Sample    T    A        1      2        2 
  31  chr31_12020796     AAsi    G    A        0      0        2 
  31  chr31_12020796     AKia    G    A        0      0        2 
  31  chr31_12020796     AOna    G    A        0      0        2 
  31  chr31_12020796     ASom    G    A        0      0        2 
  31  chr31_12020796     HCab    G    A        0      0        2 
  31  chr31_12020796     HPrz    G    A        0      0        2 
  31  chr31_12020796     ZBoe    G    A        1      2        2 
  31  chr31_12020796     ZGre    G    A        1      2        2 
  31  chr31_12020796     ZHar    G    A        0      0        2 
  31  chr31_12020796   Sample    G    A        0      0        2 
  31  chr31_12022564     AAsi    T    C        0      0        2 
  31  chr31_12022564     AKia    T    C        0      0        2 
  31  chr31_12022564     AOna    T    C        0      0        2 
  31  chr31_12022564     ASom    T    C        0      0        2 
  31  chr31_12022564     HCab    T    C        0      0        2 
  31  chr31_12022564     HPrz    T    C        0      0        2 
  31  chr31_12022564     ZBoe    T    C        0      0        2 
  31  chr31_12022564     ZGre    T    C        1      2        2 
  31  chr31_12022564     ZHar    T    C        0      0        2 
  31  chr31_12022564   Sample    T    C        0      0        2 
  31  chr31_12029985     AAsi    T    G        0      0        2 
  31  chr31_12029985     AKia    T    G        1      2        2 
  31  chr31_12029985     AOna    T    G      0.5      1        2 
  31  chr31_12029985     ASom    T    G        0      0        2 
  31  chr31_12029985     HCab    T    G        0      0        2 
  31  chr31_12029985     HPrz    T    G        0      0        2 
  31  chr31_12029985     ZBoe    T    G        0      0        2 
  31  chr31_12029985     ZGre    T    G        0      0        2 
  31  chr31_12029985     ZHar    T    G        0      0        2 
  31  chr31_12029985   Sample    T    G        0      0        2 
  31  chr31_12040481     AAsi    A    G        0      0        2 
  31  chr31_12040481     AKia    A    G        0      0        2 
  31  chr31_12040481     AOna    A    G        0      0        2 
  31  chr31_12040481     ASom    A    G        0      0        2 
  31  chr31_12040481     HCab    A    G        0      0        2 
  31  chr31_12040481     HPrz    A    G        0      0        2 
  31  chr31_12040481     ZBoe    A    G        1      2        2 
  31  chr31_12040481     ZGre    A    G        0      0        2 
  31  chr31_12040481     ZHar    A    G        0      0        2 
  31  chr31_12040481   Sample    A    G        0      0        2 
  31  chr31_12045552     AAsi    T    C        0      0        2 
  31  chr31_12045552     AKia    T    C        0      0        2 
  31  chr31_12045552     AOna    T    C        0      0        2 
  31  chr31_12045552     ASom    T    C        0      0        2 
  31  chr31_12045552     HCab    T    C        0      0        2 
  31  chr31_12045552     HPrz    T    C        0      0        2 
  31  chr31_12045552     ZBoe    T    C        0      0        2 
  31  chr31_12045552     ZGre    T    C        0      0        2 
  31  chr31_12045552     ZHar    T    C      0.5      1        2 
  31  chr31_12045552   Sample    T    C        0      0        2 
  31  chr31_12046402     AAsi    A    G        0      0        2 
  31  chr31_12046402     AKia    A    G        0      0        2 
  31  chr31_12046402     AOna    A    G        0      0        2 
  31  chr31_12046402     ASom    A    G        0      0        2 
  31  chr31_12046402     HCab    A    G        0      0        2 
  31  chr31_12046402     HPrz    A    G        0      0        2 
  31  chr31_12046402     ZBoe    A    G        0      0        2 
  31  chr31_12046402     ZGre    A    G      0.5      1        2 
  31  chr31_12046402     ZHar    A    G        0      0        2 
  31  chr31_12046402   Sample    A    G        0      0        2 
  31  chr31_12070916     AAsi    A    G        0      0        2 
  31  chr31_12070916     AKia    A    G        0      0        2 
  31  chr31_12070916     AOna    A    G        0      0        2 
  31  chr31_12070916     ASom    A    G        0      0        2 
  31  chr31_12070916     HCab    A    G        1      2        2 
  31  chr31_12070916     HPrz    A    G        1      2        2 
  31  chr31_12070916     ZBoe    A    G        0      0        2 
  31  chr31_12070916     ZGre    A    G        0      0        2 
  31  chr31_12070916     ZHar    A    G        0      0        2 
  31  chr31_12070916   Sample    A    G        0      0        2 
  31  chr31_12074844     AAsi    C    T        0      0        2 
  31  chr31_12074844     AKia    C    T        0      0        2 
  31  chr31_12074844     AOna    C    T        0      0        2 
  31  chr31_12074844     ASom    C    T        1      2        2 
  31  chr31_12074844     HCab    C    T        0      0        2 
  31  chr31_12074844     HPrz    C    T        0      0        2 
  31  chr31_12074844     ZBoe    C    T        0      0        2 
  31  chr31_12074844     ZGre    C    T        0      0        2 
  31  chr31_12074844     ZHar    C    T        0      0        2 
  31  chr31_12074844   Sample    C    T        0      0        2 
  31  chr31_12087513     AAsi    T    C        0      0        2 
  31  chr31_12087513     AKia    T    C        0      0        2 
  31  chr31_12087513     AOna    T    C      0.5      1        2 
  31  chr31_12087513     ASom    T    C        0      0        2 
  31  chr31_12087513     HCab    T    C        0      0        2 
  31  chr31_12087513     HPrz    T    C        0      0        2 
  31  chr31_12087513     ZBoe    T    C        0      0        2 
  31  chr31_12087513     ZGre    T    C        0      0        2 
  31  chr31_12087513     ZHar    T    C        0      0        2 
  31  chr31_12087513   Sample    T    C        1      2        2 
  31  chr31_12087619     AAsi    C    T        0      0        2 
  31  chr31_12087619     AKia    C    T        0      0        2 
  31  chr31_12087619     AOna    C    T        0      0        2 
  31  chr31_12087619     ASom    C    T        0      0        2 
  31  chr31_12087619     HCab    C    T        0      0        2 
  31  chr31_12087619     HPrz    C    T      0.5      1        2 
  31  chr31_12087619     ZBoe    C    T        0      0        2 
  31  chr31_12087619     ZGre    C    T        0      0        2 
  31  chr31_12087619     ZHar    C    T        0      0        2 
  31  chr31_12087619   Sample    C    T        0      0        2 
  31  chr31_12095047     AAsi    A    G        0      0        2 
  31  chr31_12095047     AKia    A    G        0      0        2 
  31  chr31_12095047     AOna    A    G        0      0        2 
  31  chr31_12095047     ASom    A    G        0      0        2 
  31  chr31_12095047     HCab    A    G        0      0        2 
  31  chr31_12095047     HPrz    A    G        0      0        2 
  31  chr31_12095047     ZBoe    A    G        0      0        2 
  31  chr31_12095047     ZGre    A    G        1      2        2 
  31  chr31_12095047     ZHar    A    G        0      0        2 
  31  chr31_12095047   Sample    A    G        0      0        2 
  31  chr31_12101110     AAsi    C    A        0      0        2 
  31  chr31_12101110     AKia    C    A        0      0        2 
  31  chr31_12101110     AOna    C    A        0      0        2 
  31  chr31_12101110     ASom    C    A        0      0        2 
  31  chr31_12101110     HCab    C    A        1      2        2 
  31  chr31_12101110     HPrz    C    A        0      0        2 
  31  chr31_12101110     ZBoe    C    A        0      0        2 
  31  chr31_12101110     ZGre    C    A        0      0        2 
  31  chr31_12101110     ZHar    C    A        0      0        2 
  31  chr31_12101110   Sample    C    A        0      0        2 
  31  chr31_12114497     AAsi    T    C        0      0        2 
  31  chr31_12114497     AKia    T    C        0      0        2 
  31  chr31_12114497     AOna    T    C        0      0        2 
  31  chr31_12114497     ASom    T    C        0      0        2 
  31  chr31_12114497     HCab    T    C      0.5      1        2 
  31  chr31_12114497     HPrz    T    C        1      2        2 
  31  chr31_12114497     ZBoe    T    C        0      0        2 
  31  chr31_12114497     ZGre    T    C        0      0        2 
  31  chr31_12114497     ZHar    T    C        0      0        2 
  31  chr31_12114497   Sample    T    C        0      0        2 
  31  chr31_12116829     AAsi    T    C        0      0        2 
  31  chr31_12116829     AKia    T    C        0      0        2 
  31  chr31_12116829     AOna    T    C        0      0        2 
  31  chr31_12116829     ASom    T    C        0      0        2 
  31  chr31_12116829     HCab    T    C        1      2        2 
  31  chr31_12116829     HPrz    T    C        1      2        2 
  31  chr31_12116829     ZBoe    T    C        1      2        2 
  31  chr31_12116829     ZGre    T    C        0      0        2 
  31  chr31_12116829     ZHar    T    C        1      2        2 
  31  chr31_12116829   Sample    T    C        0      0        2 
  31  chr31_12132705     AAsi    T    G        0      0        2 
  31  chr31_12132705     AKia    T    G        0      0        2 
  31  chr31_12132705     AOna    T    G        0      0        2 
  31  chr31_12132705     ASom    T    G        0      0        2 
  31  chr31_12132705     HCab    T    G        0      0        2 
  31  chr31_12132705     HPrz    T    G        0      0        2 
  31  chr31_12132705     ZBoe    T    G        0      0        2 
  31  chr31_12132705     ZGre    T    G        0      0        2 
  31  chr31_12132705     ZHar    T    G      0.5      1        2 
  31  chr31_12132705   Sample    T    G        0      0        2 
  31  chr31_12146449     AAsi    G    A        0      0        2 
  31  chr31_12146449     AKia    G    A        0      0        2 
  31  chr31_12146449     AOna    G    A        0      0        2 
  31  chr31_12146449     ASom    G    A        0      0        2 
  31  chr31_12146449     HCab    G    A        0      0        2 
  31  chr31_12146449     HPrz    G    A        0      0        2 
  31  chr31_12146449     ZBoe    G    A        0      0        2 
  31  chr31_12146449     ZGre    G    A        0      0        2 
  31  chr31_12146449     ZHar    G    A        1      2        2 
  31  chr31_12146449   Sample    G    A        0      0        2 
  31  chr31_12147725     AAsi    G    T        0      0        2 
  31  chr31_12147725     AKia    G    T        0      0        2 
  31  chr31_12147725     AOna    G    T        0      0        2 
  31  chr31_12147725     ASom    G    T        1      2        2 
  31  chr31_12147725     HCab    G    T        0      0        2 
  31  chr31_12147725     HPrz    G    T        0      0        2 
  31  chr31_12147725     ZBoe    G    T        0      0        2 
  31  chr31_12147725     ZGre    G    T        0      0        2 
  31  chr31_12147725     ZHar    G    T        0      0        2 
  31  chr31_12147725   Sample    G    T        0      0        2 
  31  chr31_12149497     AAsi    C    T        0      0        2 
  31  chr31_12149497     AKia    C    T        0      0        2 
  31  chr31_12149497     AOna    C    T      0.5      1        2 
  31  chr31_12149497     ASom    C    T        0      0        2 
  31  chr31_12149497     HCab    C    T        0      0        2 
  31  chr31_12149497     HPrz    C    T        0      0        2 
  31  chr31_12149497     ZBoe    C    T        0      0        2 
  31  chr31_12149497     ZGre    C    T        0      0        2 
  31  chr31_12149497     ZHar    C    T        0      0        2 
  31  chr31_12149497   Sample    C    T        0      0        2 
  31  chr31_12161019     AAsi    C    T        1      2        2 
  31  chr31_12161019     AKia    C    T        0      0        2 
  31  chr31_12161019     AOna    C    T        0      0        2 
  31  chr31_12161019     ASom    C    T        0      0        2 
  31  chr31_12161019     HCab    C    T        0      0        2 
  31  chr31_12161019     HPrz    C    T        0      0        2 
  31  chr31_12161019     ZBoe    C    T        0      0        2 
  31  chr31_12161019     ZGre    C    T        0      0        2 
  31  chr31_12161019     ZHar    C    T        0      0        2 
  31  chr31_12161019   Sample    C    T        1      2        2 
  31  chr31_12170577     AAsi    G    A        0      0        2 
  31  chr31_12170577     AKia    G    A        1      2        2 
  31  chr31_12170577     AOna    G    A        0      0        2 
  31  chr31_12170577     ASom    G    A        0      0        2 
  31  chr31_12170577     HCab    G    A        1      2        2 
  31  chr31_12170577     HPrz    G    A        1      2        2 
  31  chr31_12170577     ZBoe    G    A        0      0        2 
  31  chr31_12170577     ZGre    G    A        0      0        2 
  31  chr31_12170577     ZHar    G    A        0      0        2 
  31  chr31_12170577   Sample    G    A        0      0        2 
  31  chr31_12171258     AAsi    A    G        0      0        2 
  31  chr31_12171258     AKia    A    G        0      0        2 
  31  chr31_12171258     AOna    A    G        0      0        2 
  31  chr31_12171258     ASom    A    G        0      0        2 
  31  chr31_12171258     HCab    A    G        1      2        2 
  31  chr31_12171258     HPrz    A    G        1      2        2 
  31  chr31_12171258     ZBoe    A    G        0      0        2 
  31  chr31_12171258     ZGre    A    G        0      0        2 
  31  chr31_12171258     ZHar    A    G        0      0        2 
  31  chr31_12171258   Sample    A    G        0      0        2 
  31  chr31_12173269     AAsi    T    C        0      0        2 
  31  chr31_12173269     AKia    T    C        0      0        2 
  31  chr31_12173269     AOna    T    C        0      0        2 
  31  chr31_12173269     ASom    T    C        0      0        2 
  31  chr31_12173269     HCab    T    C        0      0        2 
  31  chr31_12173269     HPrz    T    C        0      0        2 
  31  chr31_12173269     ZBoe    T    C      0.5      1        2 
  31  chr31_12173269     ZGre    T    C      0.5      1        2 
  31  chr31_12173269     ZHar    T    C        0      0        2 
  31  chr31_12173269   Sample    T    C        0      0        2 
  31  chr31_12174194     AAsi    T    A        0      0        2 
  31  chr31_12174194     AKia    T    A        0      0        2 
  31  chr31_12174194     AOna    T    A        0      0        2 
  31  chr31_12174194     ASom    T    A        0      0        2 
  31  chr31_12174194     HCab    T    A        0      0        2 
  31  chr31_12174194     HPrz    T    A        0      0        2 
  31  chr31_12174194     ZBoe    T    A        0      0        2 
  31  chr31_12174194     ZGre    T    A      0.5      1        2 
  31  chr31_12174194     ZHar    T    A        0      0        2 
  31  chr31_12174194   Sample    T    A        0      0        2 
  31  chr31_12184620     AAsi    G    A        0      0        2 
  31  chr31_12184620     AKia    G    A        0      0        2 
  31  chr31_12184620     AOna    G    A      0.5      1        2 
  31  chr31_12184620     ASom    G    A        0      0        2 
  31  chr31_12184620     HCab    G    A        0      0        2 
  31  chr31_12184620     HPrz    G    A        0      0        2 
  31  chr31_12184620     ZBoe    G    A        0      0        2 
  31  chr31_12184620     ZGre    G    A        0      0        2 
  31  chr31_12184620     ZHar    G    A        0      0        2 
  31  chr31_12184620   Sample    G    A        0      0        2 
  31  chr31_12184672     AAsi    T    G        0      0        2 
  31  chr31_12184672     AKia    T    G        0      0        2 
  31  chr31_12184672     AOna    T    G        0      0        2 
  31  chr31_12184672     ASom    T    G        0      0        2 
  31  chr31_12184672     HCab    T    G        0      0        2 
  31  chr31_12184672     HPrz    T    G        0      0        2 
  31  chr31_12184672     ZBoe    T    G      0.5      1        2 
  31  chr31_12184672     ZGre    T    G        0      0        2 
  31  chr31_12184672     ZHar    T    G        0      0        2 
  31  chr31_12184672   Sample    T    G        0      0        2 
  31  chr31_12191912     AAsi    A    G        0      0        2 
  31  chr31_12191912     AKia    A    G        0      0        2 
  31  chr31_12191912     AOna    A    G      0.5      1        2 
  31  chr31_12191912     ASom    A    G        0      0        2 
  31  chr31_12191912     HCab    A    G        0      0        2 
  31  chr31_12191912     HPrz    A    G        0      0        2 
  31  chr31_12191912     ZBoe    A    G        0      0        2 
  31  chr31_12191912     ZGre    A    G        0      0        2 
  31  chr31_12191912     ZHar    A    G        0      0        2 
  31  chr31_12191912   Sample    A    G        0      0        2 
  31  chr31_12198967     AAsi    T    C        0      0        2 
  31  chr31_12198967     AKia    T    C        0      0        2 
  31  chr31_12198967     AOna    T    C      0.5      1        2 
  31  chr31_12198967     ASom    T    C        0      0        2 
  31  chr31_12198967     HCab    T    C        0      0        2 
  31  chr31_12198967     HPrz    T    C        0      0        2 
  31  chr31_12198967     ZBoe    T    C        0      0        2 
  31  chr31_12198967     ZGre    T    C        0      0        2 
  31  chr31_12198967     ZHar    T    C        0      0        2 
  31  chr31_12198967   Sample    T    C        0      0        2 
  31  chr31_12199749     AAsi    A    G        0      0        2 
  31  chr31_12199749     AKia    A    G        0      0        2 
  31  chr31_12199749     AOna    A    G        0      0        2 
  31  chr31_12199749     ASom    A    G        0      0        2 
  31  chr31_12199749     HCab    A    G      0.5      1        2 
  31  chr31_12199749     HPrz    A    G      0.5      1        2 
  31  chr31_12199749     ZBoe    A    G        0      0        2 
  31  chr31_12199749     ZGre    A    G        0      0        2 
  31  chr31_12199749     ZHar    A    G        0      0        2 
  31  chr31_12199749   Sample    A    G        0      0        2 
  31  chr31_12206437     AAsi    A    G        0      0        2 
  31  chr31_12206437     AKia    A    G        0      0        2 
  31  chr31_12206437     AOna    A    G        0      0        2 
  31  chr31_12206437     ASom    A    G        0      0        2 
  31  chr31_12206437     HCab    A    G        0      0        2 
  31  chr31_12206437     HPrz    A    G        0      0        2 
  31  chr31_12206437     ZBoe    A    G        0      0        2 
  31  chr31_12206437     ZGre    A    G        0      0        2 
  31  chr31_12206437     ZHar    A    G        1      2        2 
  31  chr31_12206437   Sample    A    G        0      0        2 
  31  chr31_12211176     AAsi    C    T        0      0        2 
  31  chr31_12211176     AKia    C    T        0      0        2 
  31  chr31_12211176     AOna    C    T        0      0        2 
  31  chr31_12211176     ASom    C    T        0      0        2 
  31  chr31_12211176     HCab    C    T        1      2        2 
  31  chr31_12211176     HPrz    C    T        1      2        2 
  31  chr31_12211176     ZBoe    C    T        0      0        2 
  31  chr31_12211176     ZGre    C    T        0      0        2 
  31  chr31_12211176     ZHar    C    T        0      0        2 
  31  chr31_12211176   Sample    C    T        0      0        2 
  31  chr31_12212953     AAsi    T    C        0      0        2 
  31  chr31_12212953     AKia    T    C        0      0        2 
  31  chr31_12212953     AOna    T    C        0      0        2 
  31  chr31_12212953     ASom    T    C        0      0        2 
  31  chr31_12212953     HCab    T    C        0      0        2 
  31  chr31_12212953     HPrz    T    C        0      0        2 
  31  chr31_12212953     ZBoe    T    C        1      2        2 
  31  chr31_12212953     ZGre    T    C        1      2        2 
  31  chr31_12212953     ZHar    T    C        1      2        2 
  31  chr31_12212953   Sample    T    C        0      0        2 
  31  chr31_12219832     AAsi    C    T        0      0        2 
  31  chr31_12219832     AKia    C    T        0      0        2 
  31  chr31_12219832     AOna    C    T        0      0        2 
  31  chr31_12219832     ASom    C    T        0      0        2 
  31  chr31_12219832     HCab    C    T      0.5      1        2 
  31  chr31_12219832     HPrz    C    T        0      0        2 
  31  chr31_12219832     ZBoe    C    T        0      0        2 
  31  chr31_12219832     ZGre    C    T        0      0        2 
  31  chr31_12219832     ZHar    C    T        0      0        2 
  31  chr31_12219832   Sample    C    T        0      0        2 
  31  chr31_12220751     AAsi    G    A        1      2        2 
  31  chr31_12220751     AKia    G    A        0      0        2 
  31  chr31_12220751     AOna    G    A        0      0        2 
  31  chr31_12220751     ASom    G    A        1      2        2 
  31  chr31_12220751     HCab    G    A        0      0        2 
  31  chr31_12220751     HPrz    G    A        0      0        2 
  31  chr31_12220751     ZBoe    G    A        0      0        2 
  31  chr31_12220751     ZGre    G    A        0      0        2 
  31  chr31_12220751     ZHar    G    A        0      0        2 
  31  chr31_12220751   Sample    G    A        0      0        2 
  31  chr31_12222004     AAsi    T    C        1      2        2 
  31  chr31_12222004     AKia    T    C        0      0        2 
  31  chr31_12222004     AOna    T    C        1      2        2 
  31  chr31_12222004     ASom    T    C        1      2        2 
  31  chr31_12222004     HCab    T    C      0.5      1        2 
  31  chr31_12222004     HPrz    T    C        0      0        2 
  31  chr31_12222004     ZBoe    T    C        0      0        2 
  31  chr31_12222004     ZGre    T    C        0      0        2 
  31  chr31_12222004     ZHar    T    C        0      0        2 
  31  chr31_12222004   Sample    T    C        1      2        2 
  31  chr31_12237390     AAsi    A    G        0      0        2 
  31  chr31_12237390     AKia    A    G        1      2        2 
  31  chr31_12237390     AOna    A    G      0.5      1        2 
  31  chr31_12237390     ASom    A    G        0      0        2 
  31  chr31_12237390     HCab    A    G        0      0        2 
  31  chr31_12237390     HPrz    A    G        0      0        2 
  31  chr31_12237390     ZBoe    A    G        0      0        2 
  31  chr31_12237390     ZGre    A    G        0      0        2 
  31  chr31_12237390     ZHar    A    G        0      0        2 
  31  chr31_12237390   Sample    A    G        0      0        2 
  31  chr31_12251784     AAsi    A    T        0      0        2 
  31  chr31_12251784     AKia    A    T        0      0        2 
  31  chr31_12251784     AOna    A    T        0      0        2 
  31  chr31_12251784     ASom    A    T        0      0        2 
  31  chr31_12251784     HCab    A    T        0      0        2 
  31  chr31_12251784     HPrz    A    T        0      0        2 
  31  chr31_12251784     ZBoe    A    T      0.5      1        2 
  31  chr31_12251784     ZGre    A    T        0      0        2 
  31  chr31_12251784     ZHar    A    T        0      0        2 
  31  chr31_12251784   Sample    A    T        0      0        2 
  31  chr31_12256887     AAsi    G    C        0      0        2 
  31  chr31_12256887     AKia    G    C        0      0        2 
  31  chr31_12256887     AOna    G    C        0      0        2 
  31  chr31_12256887     ASom    G    C        0      0        2 
  31  chr31_12256887     HCab    G    C        0      0        2 
  31  chr31_12256887     HPrz    G    C        0      0        2 
  31  chr31_12256887     ZBoe    G    C      0.5      1        2 
  31  chr31_12256887     ZGre    G    C        1      2        2 
  31  chr31_12256887     ZHar    G    C        0      0        2 
  31  chr31_12256887   Sample    G    C        0      0        2 
  31  chr31_12257030     AAsi    T    A        0      0        2 
  31  chr31_12257030     AKia    T    A        0      0        2 
  31  chr31_12257030     AOna    T    A        0      0        2 
  31  chr31_12257030     ASom    T    A        0      0        2 
  31  chr31_12257030     HCab    T    A        0      0        2 
  31  chr31_12257030     HPrz    T    A        0      0        2 
  31  chr31_12257030     ZBoe    T    A        0      0        2 
  31  chr31_12257030     ZGre    T    A        0      0        2 
  31  chr31_12257030     ZHar    T    A      0.5      1        2 
  31  chr31_12257030   Sample    T    A        0      0        2 
  31  chr31_12261501     AAsi    A    G        0      0        2 
  31  chr31_12261501     AKia    A    G        0      0        2 
  31  chr31_12261501     AOna    A    G        0      0        2 
  31  chr31_12261501     ASom    A    G        0      0        2 
  31  chr31_12261501     HCab    A    G        0      0        2 
  31  chr31_12261501     HPrz    A    G        0      0        2 
  31  chr31_12261501     ZBoe    A    G      0.5      1        2 
  31  chr31_12261501     ZGre    A    G        0      0        2 
  31  chr31_12261501     ZHar    A    G        0      0        2 
  31  chr31_12261501   Sample    A    G        0      0        2 
  31  chr31_12264523     AAsi    T    C        0      0        2 
  31  chr31_12264523     AKia    T    C        0      0        2 
  31  chr31_12264523     AOna    T    C        0      0        2 
  31  chr31_12264523     ASom    T    C        0      0        2 
  31  chr31_12264523     HCab    T    C        1      2        2 
  31  chr31_12264523     HPrz    T    C        1      2        2 
  31  chr31_12264523     ZBoe    T    C        0      0        2 
  31  chr31_12264523     ZGre    T    C        0      0        2 
  31  chr31_12264523     ZHar    T    C        0      0        2 
  31  chr31_12264523   Sample    T    C        0      0        2 
  31  chr31_12268321     AAsi    T    C        0      0        2 
  31  chr31_12268321     AKia    T    C        0      0        2 
  31  chr31_12268321     AOna    T    C        0      0        2 
  31  chr31_12268321     ASom    T    C        0      0        2 
  31  chr31_12268321     HCab    T    C        1      2        2 
  31  chr31_12268321     HPrz    T    C        1      2        2 
  31  chr31_12268321     ZBoe    T    C        0      0        2 
  31  chr31_12268321     ZGre    T    C      0.5      1        2 
  31  chr31_12268321     ZHar    T    C        0      0        2 
  31  chr31_12268321   Sample    T    C        0      0        2 
  31  chr31_12278561     AAsi    G    C        0      0        2 
  31  chr31_12278561     AKia    G    C        0      0        2 
  31  chr31_12278561     AOna    G    C        0      0        2 
  31  chr31_12278561     ASom    G    C        0      0        2 
  31  chr31_12278561     HCab    G    C        0      0        2 
  31  chr31_12278561     HPrz    G    C      0.5      1        2 
  31  chr31_12278561     ZBoe    G    C        0      0        2 
  31  chr31_12278561     ZGre    G    C        0      0        2 
  31  chr31_12278561     ZHar    G    C        0      0        2 
  31  chr31_12278561   Sample    G    C        0      0        2 
  31  chr31_12280132     AAsi    A    G        0      0        2 
  31  chr31_12280132     AKia    A    G        1      2        2 
  31  chr31_12280132     AOna    A    G        0      0        2 
  31  chr31_12280132     ASom    A    G        0      0        2 
  31  chr31_12280132     HCab    A    G        0      0        2 
  31  chr31_12280132     HPrz    A    G        0      0        2 
  31  chr31_12280132     ZBoe    A    G        0      0        2 
  31  chr31_12280132     ZGre    A    G        0      0        2 
  31  chr31_12280132     ZHar    A    G        0      0        2 
  31  chr31_12280132   Sample    A    G        0      0        2 
  31  chr31_12283172     AAsi    A    G        0      0        2 
  31  chr31_12283172     AKia    A    G        0      0        2 
  31  chr31_12283172     AOna    A    G        0      0        2 
  31  chr31_12283172     ASom    A    G        0      0        2 
  31  chr31_12283172     HCab    A    G        1      2        2 
  31  chr31_12283172     HPrz    A    G        1      2        2 
  31  chr31_12283172     ZBoe    A    G        0      0        2 
  31  chr31_12283172     ZGre    A    G        0      0        2 
  31  chr31_12283172     ZHar    A    G        0      0        2 
  31  chr31_12283172   Sample    A    G        0      0        2 
  31  chr31_12283635     AAsi    A    G        0      0        2 
  31  chr31_12283635     AKia    A    G        0      0        2 
  31  chr31_12283635     AOna    A    G        0      0        2 
  31  chr31_12283635     ASom    A    G        0      0        2 
  31  chr31_12283635     HCab    A    G        0      0        2 
  31  chr31_12283635     HPrz    A    G        0      0        2 
  31  chr31_12283635     ZBoe    A    G        0      0        2 
  31  chr31_12283635     ZGre    A    G        0      0        2 
  31  chr31_12283635     ZHar    A    G        1      2        2 
  31  chr31_12283635   Sample    A    G        0      0        2 
  31  chr31_12289872     AAsi    A    C        0      0        2 
  31  chr31_12289872     AKia    A    C        0      0        2 
  31  chr31_12289872     AOna    A    C        0      0        2 
  31  chr31_12289872     ASom    A    C        0      0        2 
  31  chr31_12289872     HCab    A    C        1      2        2 
  31  chr31_12289872     HPrz    A    C        1      2        2 
  31  chr31_12289872     ZBoe    A    C        0      0        2 
  31  chr31_12289872     ZGre    A    C        0      0        2 
  31  chr31_12289872     ZHar    A    C        0      0        2 
  31  chr31_12289872   Sample    A    C        0      0        2 
  31  chr31_12294265     AAsi    G    A        0      0        2 
  31  chr31_12294265     AKia    G    A        0      0        2 
  31  chr31_12294265     AOna    G    A        0      0        2 
  31  chr31_12294265     ASom    G    A        0      0        2 
  31  chr31_12294265     HCab    G    A        1      2        2 
  31  chr31_12294265     HPrz    G    A        1      2        2 
  31  chr31_12294265     ZBoe    G    A        0      0        2 
  31  chr31_12294265     ZGre    G    A        0      0        2 
  31  chr31_12294265     ZHar    G    A        0      0        2 
  31  chr31_12294265   Sample    G    A        0      0        2 
  31  chr31_12298825     AAsi    T    C        0      0        2 
  31  chr31_12298825     AKia    T    C        0      0        2 
  31  chr31_12298825     AOna    T    C        0      0        2 
  31  chr31_12298825     ASom    T    C        0      0        2 
  31  chr31_12298825     HCab    T    C        0      0        2 
  31  chr31_12298825     HPrz    T    C        0      0        2 
  31  chr31_12298825     ZBoe    T    C        0      0        2 
  31  chr31_12298825     ZGre    T    C        0      0        2 
  31  chr31_12298825     ZHar    T    C      0.5      1        2 
  31  chr31_12298825   Sample    T    C        0      0        2 
  31  chr31_12301180     AAsi    C    T        0      0        2 
  31  chr31_12301180     AKia    C    T        0      0        2 
  31  chr31_12301180     AOna    C    T        0      0        2 
  31  chr31_12301180     ASom    C    T        0      0        2 
  31  chr31_12301180     HCab    C    T        1      2        2 
  31  chr31_12301180     HPrz    C    T        1      2        2 
  31  chr31_12301180     ZBoe    C    T        0      0        2 
  31  chr31_12301180     ZGre    C    T        0      0        2 
  31  chr31_12301180     ZHar    C    T        0      0        2 
  31  chr31_12301180   Sample    C    T        0      0        2 
  31  chr31_12303096     AAsi    A    G        0      0        2 
  31  chr31_12303096     AKia    A    G        0      0        2 
  31  chr31_12303096     AOna    A    G        0      0        2 
  31  chr31_12303096     ASom    A    G        0      0        2 
  31  chr31_12303096     HCab    A    G        1      2        2 
  31  chr31_12303096     HPrz    A    G        1      2        2 
  31  chr31_12303096     ZBoe    A    G        0      0        2 
  31  chr31_12303096     ZGre    A    G        0      0        2 
  31  chr31_12303096     ZHar    A    G        0      0        2 
  31  chr31_12303096   Sample    A    G        0      0        2 
  31  chr31_12305804     AAsi    A    G        0      0        2 
  31  chr31_12305804     AKia    A    G        0      0        2 
  31  chr31_12305804     AOna    A    G        0      0        2 
  31  chr31_12305804     ASom    A    G        0      0        2 
  31  chr31_12305804     HCab    A    G        0      0        2 
  31  chr31_12305804     HPrz    A    G        0      0        2 
  31  chr31_12305804     ZBoe    A    G        0      0        2 
  31  chr31_12305804     ZGre    A    G      0.5      1        2 
  31  chr31_12305804     ZHar    A    G        0      0        2 
  31  chr31_12305804   Sample    A    G        0      0        2 
  31  chr31_12307927     AAsi    A    T        0      0        2 
  31  chr31_12307927     AKia    A    T        0      0        2 
  31  chr31_12307927     AOna    A    T        0      0        2 
  31  chr31_12307927     ASom    A    T        0      0        2 
  31  chr31_12307927     HCab    A    T        0      0        2 
  31  chr31_12307927     HPrz    A    T        0      0        2 
  31  chr31_12307927     ZBoe    A    T        1      2        2 
  31  chr31_12307927     ZGre    A    T      0.5      1        2 
  31  chr31_12307927     ZHar    A    T        1      2        2 
  31  chr31_12307927   Sample    A    T        0      0        2 
  31  chr31_12317907     AAsi    G    A        0      0        2 
  31  chr31_12317907     AKia    G    A        0      0        2 
  31  chr31_12317907     AOna    G    A        1      2        2 
  31  chr31_12317907     ASom    G    A        0      0        2 
  31  chr31_12317907     HCab    G    A        0      0        2 
  31  chr31_12317907     HPrz    G    A        0      0        2 
  31  chr31_12317907     ZBoe    G    A        0      0        2 
  31  chr31_12317907     ZGre    G    A        0      0        2 
  31  chr31_12317907     ZHar    G    A        0      0        2 
  31  chr31_12317907   Sample    G    A        0      0        2 
  31  chr31_12320140     AAsi    A    G        0      0        2 
  31  chr31_12320140     AKia    A    G      0.5      1        2 
  31  chr31_12320140     AOna    A    G        0      0        2 
  31  chr31_12320140     ASom    A    G        0      0        2 
  31  chr31_12320140     HCab    A    G        0      0        2 
  31  chr31_12320140     HPrz    A    G        0      0        2 
  31  chr31_12320140     ZBoe    A    G        0      0        2 
  31  chr31_12320140     ZGre    A    G        0      0        2 
  31  chr31_12320140     ZHar    A    G        0      0        2 
  31  chr31_12320140   Sample    A    G        0      0        2 
  31  chr31_12321947     AAsi    A    G        0      0        2 
  31  chr31_12321947     AKia    A    G        0      0        2 
  31  chr31_12321947     AOna    A    G        0      0        2 
  31  chr31_12321947     ASom    A    G        0      0        2 
  31  chr31_12321947     HCab    A    G        1      2        2 
  31  chr31_12321947     HPrz    A    G        0      0        2 
  31  chr31_12321947     ZBoe    A    G        0      0        2 
  31  chr31_12321947     ZGre    A    G        0      0        2 
  31  chr31_12321947     ZHar    A    G        0      0        2 
  31  chr31_12321947   Sample    A    G        0      0        2 
  31  chr31_12324332     AAsi    C    T        0      0        2 
  31  chr31_12324332     AKia    C    T        0      0        2 
  31  chr31_12324332     AOna    C    T      0.5      1        2 
  31  chr31_12324332     ASom    C    T        0      0        2 
  31  chr31_12324332     HCab    C    T        0      0        2 
  31  chr31_12324332     HPrz    C    T        0      0        2 
  31  chr31_12324332     ZBoe    C    T        0      0        2 
  31  chr31_12324332     ZGre    C    T        0      0        2 
  31  chr31_12324332     ZHar    C    T        0      0        2 
  31  chr31_12324332   Sample    C    T        0      0        2 
  31  chr31_12326445     AAsi    T    C        0      0        2 
  31  chr31_12326445     AKia    T    C        0      0        2 
  31  chr31_12326445     AOna    T    C        0      0        2 
  31  chr31_12326445     ASom    T    C        1      2        2 
  31  chr31_12326445     HCab    T    C        0      0        2 
  31  chr31_12326445     HPrz    T    C        0      0        2 
  31  chr31_12326445     ZBoe    T    C        0      0        2 
  31  chr31_12326445     ZGre    T    C        0      0        2 
  31  chr31_12326445     ZHar    T    C        0      0        2 
  31  chr31_12326445   Sample    T    C        0      0        2 
  31  chr31_12327666     AAsi    G    A        0      0        2 
  31  chr31_12327666     AKia    G    A      0.5      1        2 
  31  chr31_12327666     AOna    G    A        0      0        2 
  31  chr31_12327666     ASom    G    A        0      0        2 
  31  chr31_12327666     HCab    G    A        0      0        2 
  31  chr31_12327666     HPrz    G    A        0      0        2 
  31  chr31_12327666     ZBoe    G    A        0      0        2 
  31  chr31_12327666     ZGre    G    A        0      0        2 
  31  chr31_12327666     ZHar    G    A        0      0        2 
  31  chr31_12327666   Sample    G    A        0      0        2 
  31  chr31_12331917     AAsi    T    C        0      0        2 
  31  chr31_12331917     AKia    T    C        0      0        2 
  31  chr31_12331917     AOna    T    C        0      0        2 
  31  chr31_12331917     ASom    T    C        0      0        2 
  31  chr31_12331917     HCab    T    C        0      0        2 
  31  chr31_12331917     HPrz    T    C        0      0        2 
  31  chr31_12331917     ZBoe    T    C        1      2        2 
  31  chr31_12331917     ZGre    T    C        1      2        2 
  31  chr31_12331917     ZHar    T    C        1      2        2 
  31  chr31_12331917   Sample    T    C        0      0        2 
  31  chr31_12342964     AAsi    T    C        0      0        2 
  31  chr31_12342964     AKia    T    C        0      0        2 
  31  chr31_12342964     AOna    T    C      0.5      1        2 
  31  chr31_12342964     ASom    T    C        0      0        2 
  31  chr31_12342964     HCab    T    C        0      0        2 
  31  chr31_12342964     HPrz    T    C        0      0        2 
  31  chr31_12342964     ZBoe    T    C        0      0        2 
  31  chr31_12342964     ZGre    T    C      0.5      1        2 
  31  chr31_12342964     ZHar    T    C        0      0        2 
  31  chr31_12342964   Sample    T    C        0      0        2 
  31  chr31_12346029     AAsi    G    A        0      0        2 
  31  chr31_12346029     AKia    G    A        1      2        2 
  31  chr31_12346029     AOna    G    A        0      0        2 
  31  chr31_12346029     ASom    G    A        0      0        2 
  31  chr31_12346029     HCab    G    A        0      0        2 
  31  chr31_12346029     HPrz    G    A        0      0        2 
  31  chr31_12346029     ZBoe    G    A        0      0        2 
  31  chr31_12346029     ZGre    G    A        0      0        2 
  31  chr31_12346029     ZHar    G    A        0      0        2 
  31  chr31_12346029   Sample    G    A        0      0        2 
  31  chr31_12348331     AAsi    G    A        0      0        2 
  31  chr31_12348331     AKia    G    A        0      0        2 
  31  chr31_12348331     AOna    G    A        0      0        2 
  31  chr31_12348331     ASom    G    A        0      0        2 
  31  chr31_12348331     HCab    G    A        0      0        2 
  31  chr31_12348331     HPrz    G    A        0      0        2 
  31  chr31_12348331     ZBoe    G    A        0      0        2 
  31  chr31_12348331     ZGre    G    A      0.5      1        2 
  31  chr31_12348331     ZHar    G    A        0      0        2 
  31  chr31_12348331   Sample    G    A        0      0        2 
  31  chr31_12349708     AAsi    T    C        1      2        2 
  31  chr31_12349708     AKia    T    C        0      0        2 
  31  chr31_12349708     AOna    T    C        0      0        2 
  31  chr31_12349708     ASom    T    C        1      2        2 
  31  chr31_12349708     HCab    T    C        0      0        2 
  31  chr31_12349708     HPrz    T    C        0      0        2 
  31  chr31_12349708     ZBoe    T    C        0      0        2 
  31  chr31_12349708     ZGre    T    C        0      0        2 
  31  chr31_12349708     ZHar    T    C        0      0        2 
  31  chr31_12349708   Sample    T    C        1      2        2 
  31  chr31_12353052     AAsi    C    G        0      0        2 
  31  chr31_12353052     AKia    C    G        1      2        2 
  31  chr31_12353052     AOna    C    G      0.5      1        2 
  31  chr31_12353052     ASom    C    G        0      0        2 
  31  chr31_12353052     HCab    C    G        0      0        2 
  31  chr31_12353052     HPrz    C    G        0      0        2 
  31  chr31_12353052     ZBoe    C    G        0      0        2 
  31  chr31_12353052     ZGre    C    G        0      0        2 
  31  chr31_12353052     ZHar    C    G        0      0        2 
  31  chr31_12353052   Sample    C    G        0      0        2 
  31  chr31_12354432     AAsi    A    T        0      0        2 
  31  chr31_12354432     AKia    A    T      0.5      1        2 
  31  chr31_12354432     AOna    A    T      0.5      1        2 
  31  chr31_12354432     ASom    A    T        0      0        2 
  31  chr31_12354432     HCab    A    T        0      0        2 
  31  chr31_12354432     HPrz    A    T        0      0        2 
  31  chr31_12354432     ZBoe    A    T        0      0        2 
  31  chr31_12354432     ZGre    A    T        0      0        2 
  31  chr31_12354432     ZHar    A    T        0      0        2 
  31  chr31_12354432   Sample    A    T        0      0        2 
  31  chr31_12371589     AAsi    T    A        0      0        2 
  31  chr31_12371589     AKia    T    A        0      0        2 
  31  chr31_12371589     AOna    T    A        0      0        2 
  31  chr31_12371589     ASom    T    A        0      0        2 
  31  chr31_12371589     HCab    T    A        0      0        2 
  31  chr31_12371589     HPrz    T    A        0      0        2 
  31  chr31_12371589     ZBoe    T    A      0.5      1        2 
  31  chr31_12371589     ZGre    T    A        0      0        2 
  31  chr31_12371589     ZHar    T    A        0      0        2 
  31  chr31_12371589   Sample    T    A        0      0        2 
  31  chr31_12372102     AAsi    G    A        0      0        2 
  31  chr31_12372102     AKia    G    A        0      0        2 
  31  chr31_12372102     AOna    G    A        0      0        2 
  31  chr31_12372102     ASom    G    A        0      0        2 
  31  chr31_12372102     HCab    G    A      0.5      1        2 
  31  chr31_12372102     HPrz    G    A        1      2        2 
  31  chr31_12372102     ZBoe    G    A        0      0        2 
  31  chr31_12372102     ZGre    G    A        0      0        2 
  31  chr31_12372102     ZHar    G    A        0      0        2 
  31  chr31_12372102   Sample    G    A        0      0        2 
  31  chr31_12372842     AAsi    A    G        0      0        2 
  31  chr31_12372842     AKia    A    G        0      0        2 
  31  chr31_12372842     AOna    A    G      0.5      1        2 
  31  chr31_12372842     ASom    A    G        0      0        2 
  31  chr31_12372842     HCab    A    G        0      0        2 
  31  chr31_12372842     HPrz    A    G        0      0        2 
  31  chr31_12372842     ZBoe    A    G        0      0        2 
  31  chr31_12372842     ZGre    A    G        0      0        2 
  31  chr31_12372842     ZHar    A    G        0      0        2 
  31  chr31_12372842   Sample    A    G        0      0        2 
  31  chr31_12385694     AAsi    A    C        0      0        2 
  31  chr31_12385694     AKia    A    C        0      0        2 
  31  chr31_12385694     AOna    A    C        0      0        2 
  31  chr31_12385694     ASom    A    C        0      0        2 
  31  chr31_12385694     HCab    A    C        0      0        2 
  31  chr31_12385694     HPrz    A    C        0      0        2 
  31  chr31_12385694     ZBoe    A    C      0.5      1        2 
  31  chr31_12385694     ZGre    A    C        0      0        2 
  31  chr31_12385694     ZHar    A    C        0      0        2 
  31  chr31_12385694   Sample    A    C        0      0        2 
  31  chr31_12385957     AAsi    C    G        0      0        2 
  31  chr31_12385957     AKia    C    G        0      0        2 
  31  chr31_12385957     AOna    C    G        0      0        2 
  31  chr31_12385957     ASom    C    G        0      0        2 
  31  chr31_12385957     HCab    C    G        0      0        2 
  31  chr31_12385957     HPrz    C    G        0      0        2 
  31  chr31_12385957     ZBoe    C    G        0      0        2 
  31  chr31_12385957     ZGre    C    G        0      0        2 
  31  chr31_12385957     ZHar    C    G      0.5      1        2 
  31  chr31_12385957   Sample    C    G        0      0        2 
  31  chr31_12391574     AAsi    A    T        0      0        2 
  31  chr31_12391574     AKia    A    T        0      0        2 
  31  chr31_12391574     AOna    A    T        0      0        2 
  31  chr31_12391574     ASom    A    T        0      0        2 
  31  chr31_12391574     HCab    A    T        0      0        2 
  31  chr31_12391574     HPrz    A    T        0      0        2 
  31  chr31_12391574     ZBoe    A    T        0      0        2 
  31  chr31_12391574     ZGre    A    T        1      2        2 
  31  chr31_12391574     ZHar    A    T        0      0        2 
  31  chr31_12391574   Sample    A    T        0      0        2 
  31  chr31_12392131     AAsi    A    G        0      0        2 
  31  chr31_12392131     AKia    A    G        0      0        2 
  31  chr31_12392131     AOna    A    G      0.5      1        2 
  31  chr31_12392131     ASom    A    G        0      0        2 
  31  chr31_12392131     HCab    A    G        0      0        2 
  31  chr31_12392131     HPrz    A    G        0      0        2 
  31  chr31_12392131     ZBoe    A    G        0      0        2 
  31  chr31_12392131     ZGre    A    G        0      0        2 
  31  chr31_12392131     ZHar    A    G        0      0        2 
  31  chr31_12392131   Sample    A    G        0      0        2 
  31  chr31_12394183     AAsi    A    G        0      0        2 
  31  chr31_12394183     AKia    A    G        0      0        2 
  31  chr31_12394183     AOna    A    G        0      0        2 
  31  chr31_12394183     ASom    A    G        0      0        2 
  31  chr31_12394183     HCab    A    G        1      2        2 
  31  chr31_12394183     HPrz    A    G        1      2        2 
  31  chr31_12394183     ZBoe    A    G        0      0        2 
  31  chr31_12394183     ZGre    A    G        0      0        2 
  31  chr31_12394183     ZHar    A    G        0      0        2 
  31  chr31_12394183   Sample    A    G        0      0        2 
  31  chr31_12397195     AAsi    A    G        0      0        2 
  31  chr31_12397195     AKia    A    G        0      0        2 
  31  chr31_12397195     AOna    A    G        0      0        2 
  31  chr31_12397195     ASom    A    G        0      0        2 
  31  chr31_12397195     HCab    A    G        0      0        2 
  31  chr31_12397195     HPrz    A    G        0      0        2 
  31  chr31_12397195     ZBoe    A    G        0      0        2 
  31  chr31_12397195     ZGre    A    G        0      0        2 
  31  chr31_12397195     ZHar    A    G      0.5      1        2 
  31  chr31_12397195   Sample    A    G        0      0        2 
  31  chr31_12405799     AAsi    T    C        0      0        2 
  31  chr31_12405799     AKia    T    C        0      0        2 
  31  chr31_12405799     AOna    T    C        0      0        2 
  31  chr31_12405799     ASom    T    C        0      0        2 
  31  chr31_12405799     HCab    T    C      0.5      1        2 
  31  chr31_12405799     HPrz    T    C        0      0        2 
  31  chr31_12405799     ZBoe    T    C        0      0        2 
  31  chr31_12405799     ZGre    T    C        0      0        2 
  31  chr31_12405799     ZHar    T    C        0      0        2 
  31  chr31_12405799   Sample    T    C        0      0        2 
  31  chr31_12408294     AAsi    T    G        0      0        2 
  31  chr31_12408294     AKia    T    G        0      0        2 
  31  chr31_12408294     AOna    T    G        0      0        2 
  31  chr31_12408294     ASom    T    G        0      0        2 
  31  chr31_12408294     HCab    T    G        1      2        2 
  31  chr31_12408294     HPrz    T    G        1      2        2 
  31  chr31_12408294     ZBoe    T    G        0      0        2 
  31  chr31_12408294     ZGre    T    G        0      0        2 
  31  chr31_12408294     ZHar    T    G        0      0        2 
  31  chr31_12408294   Sample    T    G        0      0        2 
  31  chr31_12429615     AAsi    A    G        0      0        2 
  31  chr31_12429615     AKia    A    G        0      0        2 
  31  chr31_12429615     AOna    A    G        0      0        2 
  31  chr31_12429615     ASom    A    G        0      0        2 
  31  chr31_12429615     HCab    A    G        0      0        2 
  31  chr31_12429615     HPrz    A    G        0      0        2 
  31  chr31_12429615     ZBoe    A    G        0      0        2 
  31  chr31_12429615     ZGre    A    G      0.5      1        2 
  31  chr31_12429615     ZHar    A    G        0      0        2 
  31  chr31_12429615   Sample    A    G        0      0        2 
  31  chr31_12434530     AAsi    G    A        0      0        2 
  31  chr31_12434530     AKia    G    A        0      0        2 
  31  chr31_12434530     AOna    G    A        0      0        2 
  31  chr31_12434530     ASom    G    A        0      0        2 
  31  chr31_12434530     HCab    G    A        0      0        2 
  31  chr31_12434530     HPrz    G    A        0      0        2 
  31  chr31_12434530     ZBoe    G    A      0.5      1        2 
  31  chr31_12434530     ZGre    G    A        0      0        2 
  31  chr31_12434530     ZHar    G    A        0      0        2 
  31  chr31_12434530   Sample    G    A        0      0        2 
  31  chr31_12446386     AAsi    A    G        0      0        2 
  31  chr31_12446386     AKia    A    G        0      0        2 
  31  chr31_12446386     AOna    A    G        0      0        2 
  31  chr31_12446386     ASom    A    G        0      0        2 
  31  chr31_12446386     HCab    A    G        1      2        2 
  31  chr31_12446386     HPrz    A    G        1      2        2 
  31  chr31_12446386     ZBoe    A    G        0      0        2 
  31  chr31_12446386     ZGre    A    G        0      0        2 
  31  chr31_12446386     ZHar    A    G        0      0        2 
  31  chr31_12446386   Sample    A    G        0      0        2 
  31  chr31_12451462     AAsi    T    C        0      0        2 
  31  chr31_12451462     AKia    T    C        0      0        2 
  31  chr31_12451462     AOna    T    C        0      0        2 
  31  chr31_12451462     ASom    T    C        0      0        2 
  31  chr31_12451462     HCab    T    C        0      0        2 
  31  chr31_12451462     HPrz    T    C        0      0        2 
  31  chr31_12451462     ZBoe    T    C        0      0        2 
  31  chr31_12451462     ZGre    T    C        0      0        2 
  31  chr31_12451462     ZHar    T    C      0.5      1        2 
  31  chr31_12451462   Sample    T    C        0      0        2 
  31  chr31_12453357     AAsi    T    C        0      0        2 
  31  chr31_12453357     AKia    T    C        0      0        2 
  31  chr31_12453357     AOna    T    C        0      0        2 
  31  chr31_12453357     ASom    T    C        0      0        2 
  31  chr31_12453357     HCab    T    C        0      0        2 
  31  chr31_12453357     HPrz    T    C        0      0        2 
  31  chr31_12453357     ZBoe    T    C        0      0        2 
  31  chr31_12453357     ZGre    T    C      0.5      1        2 
  31  chr31_12453357     ZHar    T    C        0      0        2 
  31  chr31_12453357   Sample    T    C        0      0        2 
  31  chr31_12458978     AAsi    T    C        0      0        2 
  31  chr31_12458978     AKia    T    C        0      0        2 
  31  chr31_12458978     AOna    T    C        0      0        2 
  31  chr31_12458978     ASom    T    C        0      0        2 
  31  chr31_12458978     HCab    T    C        1      2        2 
  31  chr31_12458978     HPrz    T    C        1      2        2 
  31  chr31_12458978     ZBoe    T    C        0      0        2 
  31  chr31_12458978     ZGre    T    C        0      0        2 
  31  chr31_12458978     ZHar    T    C        0      0        2 
  31  chr31_12458978   Sample    T    C        0      0        2 
  31  chr31_12461003     AAsi    T    C        0      0        2 
  31  chr31_12461003     AKia    T    C      0.5      1        2 
  31  chr31_12461003     AOna    T    C        0      0        2 
  31  chr31_12461003     ASom    T    C        0      0        2 
  31  chr31_12461003     HCab    T    C        0      0        2 
  31  chr31_12461003     HPrz    T    C        0      0        2 
  31  chr31_12461003     ZBoe    T    C        0      0        2 
  31  chr31_12461003     ZGre    T    C        0      0        2 
  31  chr31_12461003     ZHar    T    C        0      0        2 
  31  chr31_12461003   Sample    T    C        0      0        2 
  31  chr31_12462684     AAsi    T    A        0      0        2 
  31  chr31_12462684     AKia    T    A        0      0        2 
  31  chr31_12462684     AOna    T    A        0      0        2 
  31  chr31_12462684     ASom    T    A        0      0        2 
  31  chr31_12462684     HCab    T    A      0.5      1        2 
  31  chr31_12462684     HPrz    T    A        0      0        2 
  31  chr31_12462684     ZBoe    T    A        0      0        2 
  31  chr31_12462684     ZGre    T    A        0      0        2 
  31  chr31_12462684     ZHar    T    A        0      0        2 
  31  chr31_12462684   Sample    T    A        0      0        2 
  31  chr31_12469086     AAsi    T    C        0      0        2 
  31  chr31_12469086     AKia    T    C        0      0        2 
  31  chr31_12469086     AOna    T    C        0      0        2 
  31  chr31_12469086     ASom    T    C        0      0        2 
  31  chr31_12469086     HCab    T    C        0      0        2 
  31  chr31_12469086     HPrz    T    C        0      0        2 
  31  chr31_12469086     ZBoe    T    C        1      2        2 
  31  chr31_12469086     ZGre    T    C        0      0        2 
  31  chr31_12469086     ZHar    T    C        0      0        2 
  31  chr31_12469086   Sample    T    C        0      0        2 
  31  chr31_12472821     AAsi    A    G      0.5      1        2 
  31  chr31_12472821     AKia    A    G        0      0        2 
  31  chr31_12472821     AOna    A    G        0      0        2 
  31  chr31_12472821     ASom    A    G        0      0        2 
  31  chr31_12472821     HCab    A    G        0      0        2 
  31  chr31_12472821     HPrz    A    G        0      0        2 
  31  chr31_12472821     ZBoe    A    G        0      0        2 
  31  chr31_12472821     ZGre    A    G        0      0        2 
  31  chr31_12472821     ZHar    A    G        0      0        2 
  31  chr31_12472821   Sample    A    G        0      0        2 
  31  chr31_12476387     AAsi    A    C        0      0        2 
  31  chr31_12476387     AKia    A    C        0      0        2 
  31  chr31_12476387     AOna    A    C        0      0        2 
  31  chr31_12476387     ASom    A    C        0      0        2 
  31  chr31_12476387     HCab    A    C        0      0        2 
  31  chr31_12476387     HPrz    A    C        0      0        2 
  31  chr31_12476387     ZBoe    A    C        1      2        2 
  31  chr31_12476387     ZGre    A    C        1      2        2 
  31  chr31_12476387     ZHar    A    C        1      2        2 
  31  chr31_12476387   Sample    A    C        0      0        2 
  31  chr31_12499162     AAsi    T    C        0      0        2 
  31  chr31_12499162     AKia    T    C        0      0        2 
  31  chr31_12499162     AOna    T    C        0      0        2 
  31  chr31_12499162     ASom    T    C        0      0        2 
  31  chr31_12499162     HCab    T    C        0      0        2 
  31  chr31_12499162     HPrz    T    C        0      0        2 
  31  chr31_12499162     ZBoe    T    C        0      0        2 
  31  chr31_12499162     ZGre    T    C        1      2        2 
  31  chr31_12499162     ZHar    T    C        0      0        2 
  31  chr31_12499162   Sample    T    C        0      0        2 
  31  chr31_12504400     AAsi    A    G        0      0        2 
  31  chr31_12504400     AKia    A    G        0      0        2 
  31  chr31_12504400     AOna    A    G        0      0        2 
  31  chr31_12504400     ASom    A    G        0      0        2 
  31  chr31_12504400     HCab    A    G        1      2        2 
  31  chr31_12504400     HPrz    A    G        1      2        2 
  31  chr31_12504400     ZBoe    A    G        0      0        2 
  31  chr31_12504400     ZGre    A    G        0      0        2 
  31  chr31_12504400     ZHar    A    G        0      0        2 
  31  chr31_12504400   Sample    A    G        0      0        2 
  31  chr31_12505393     AAsi    G    A        0      0        2 
  31  chr31_12505393     AKia    G    A        0      0        2 
  31  chr31_12505393     AOna    G    A        0      0        2 
  31  chr31_12505393     ASom    G    A        0      0        2 
  31  chr31_12505393     HCab    G    A        0      0        2 
  31  chr31_12505393     HPrz    G    A        0      0        2 
  31  chr31_12505393     ZBoe    G    A        0      0        2 
  31  chr31_12505393     ZGre    G    A      0.5      1        2 
  31  chr31_12505393     ZHar    G    A        0      0        2 
  31  chr31_12505393   Sample    G    A        0      0        2 
  31  chr31_12518110     AAsi    G    T        0      0        2 
  31  chr31_12518110     AKia    G    T        0      0        2 
  31  chr31_12518110     AOna    G    T        0      0        2 
  31  chr31_12518110     ASom    G    T        0      0        2 
  31  chr31_12518110     HCab    G    T        0      0        2 
  31  chr31_12518110     HPrz    G    T        0      0        2 
  31  chr31_12518110     ZBoe    G    T      0.5      1        2 
  31  chr31_12518110     ZGre    G    T        0      0        2 
  31  chr31_12518110     ZHar    G    T        0      0        2 
  31  chr31_12518110   Sample    G    T        0      0        2 
  31  chr31_12535570     AAsi    C    G        0      0        2 
  31  chr31_12535570     AKia    C    G        0      0        2 
  31  chr31_12535570     AOna    C    G      0.5      1        2 
  31  chr31_12535570     ASom    C    G        0      0        2 
  31  chr31_12535570     HCab    C    G        0      0        2 
  31  chr31_12535570     HPrz    C    G        0      0        2 
  31  chr31_12535570     ZBoe    C    G        0      0        2 
  31  chr31_12535570     ZGre    C    G        0      0        2 
  31  chr31_12535570     ZHar    C    G        0      0        2 
  31  chr31_12535570   Sample    C    G        0      0        2 
  31  chr31_12541167     AAsi    G    A        0      0        2 
  31  chr31_12541167     AKia    G    A        0      0        2 
  31  chr31_12541167     AOna    G    A        0      0        2 
  31  chr31_12541167     ASom    G    A        0      0        2 
  31  chr31_12541167     HCab    G    A        0      0        2 
  31  chr31_12541167     HPrz    G    A        0      0        2 
  31  chr31_12541167     ZBoe    G    A        0      0        2 
  31  chr31_12541167     ZGre    G    A        0      0        2 
  31  chr31_12541167     ZHar    G    A      0.5      1        2 
  31  chr31_12541167   Sample    G    A        0      0        2 
  31  chr31_12549897     AAsi    A    G        0      0        2 
  31  chr31_12549897     AKia    A    G        0      0        2 
  31  chr31_12549897     AOna    A    G        0      0        2 
  31  chr31_12549897     ASom    A    G        1      2        2 
  31  chr31_12549897     HCab    A    G        0      0        2 
  31  chr31_12549897     HPrz    A    G        0      0        2 
  31  chr31_12549897     ZBoe    A    G        0      0        2 
  31  chr31_12549897     ZGre    A    G        0      0        2 
  31  chr31_12549897     ZHar    A    G        0      0        2 
  31  chr31_12549897   Sample    A    G        0      0        2 
  31  chr31_12553627     AAsi    T    C        0      0        2 
  31  chr31_12553627     AKia    T    C        1      2        2 
  31  chr31_12553627     AOna    T    C        0      0        2 
  31  chr31_12553627     ASom    T    C        0      0        2 
  31  chr31_12553627     HCab    T    C        0      0        2 
  31  chr31_12553627     HPrz    T    C        0      0        2 
  31  chr31_12553627     ZBoe    T    C        0      0        2 
  31  chr31_12553627     ZGre    T    C        0      0        2 
  31  chr31_12553627     ZHar    T    C        0      0        2 
  31  chr31_12553627   Sample    T    C        0      0        2 
  31  chr31_12553662     AAsi    G    A        0      0        2 
  31  chr31_12553662     AKia    G    A        0      0        2 
  31  chr31_12553662     AOna    G    A        0      0        2 
  31  chr31_12553662     ASom    G    A        0      0        2 
  31  chr31_12553662     HCab    G    A        1      2        2 
  31  chr31_12553662     HPrz    G    A        1      2        2 
  31  chr31_12553662     ZBoe    G    A        0      0        2 
  31  chr31_12553662     ZGre    G    A        0      0        2 
  31  chr31_12553662     ZHar    G    A        0      0        2 
  31  chr31_12553662   Sample    G    A        0      0        2 
  31  chr31_12555044     AAsi    G    A        0      0        2 
  31  chr31_12555044     AKia    G    A        0      0        2 
  31  chr31_12555044     AOna    G    A        0      0        2 
  31  chr31_12555044     ASom    G    A        0      0        2 
  31  chr31_12555044     HCab    G    A        1      2        2 
  31  chr31_12555044     HPrz    G    A        1      2        2 
  31  chr31_12555044     ZBoe    G    A        0      0        2 
  31  chr31_12555044     ZGre    G    A        0      0        2 
  31  chr31_12555044     ZHar    G    A        0      0        2 
  31  chr31_12555044   Sample    G    A        0      0        2 
  31  chr31_12564466     AAsi    A    G        0      0        2 
  31  chr31_12564466     AKia    A    G        0      0        2 
  31  chr31_12564466     AOna    A    G        0      0        2 
  31  chr31_12564466     ASom    A    G        0      0        2 
  31  chr31_12564466     HCab    A    G        0      0        2 
  31  chr31_12564466     HPrz    A    G        0      0        2 
  31  chr31_12564466     ZBoe    A    G      0.5      1        2 
  31  chr31_12564466     ZGre    A    G        0      0        2 
  31  chr31_12564466     ZHar    A    G        0      0        2 
  31  chr31_12564466   Sample    A    G        0      0        2 
  31  chr31_12575771     AAsi    T    A        0      0        2 
  31  chr31_12575771     AKia    T    A        0      0        2 
  31  chr31_12575771     AOna    T    A      0.5      1        2 
  31  chr31_12575771     ASom    T    A        0      0        2 
  31  chr31_12575771     HCab    T    A        0      0        2 
  31  chr31_12575771     HPrz    T    A        0      0        2 
  31  chr31_12575771     ZBoe    T    A        0      0        2 
  31  chr31_12575771     ZGre    T    A        0      0        2 
  31  chr31_12575771     ZHar    T    A        0      0        2 
  31  chr31_12575771   Sample    T    A        0      0        2 
  31  chr31_12583151     AAsi    A    G        0      0        2 
  31  chr31_12583151     AKia    A    G        0      0        2 
  31  chr31_12583151     AOna    A    G        0      0        2 
  31  chr31_12583151     ASom    A    G        0      0        2 
  31  chr31_12583151     HCab    A    G        1      2        2 
  31  chr31_12583151     HPrz    A    G      0.5      1        2 
  31  chr31_12583151     ZBoe    A    G        0      0        2 
  31  chr31_12583151     ZGre    A    G        0      0        2 
  31  chr31_12583151     ZHar    A    G        0      0        2 
  31  chr31_12583151   Sample    A    G        0      0        2 
  31  chr31_12587135     AAsi    G    A        0      0        2 
  31  chr31_12587135     AKia    G    A        0      0        2 
  31  chr31_12587135     AOna    G    A        0      0        2 
  31  chr31_12587135     ASom    G    A        0      0        2 
  31  chr31_12587135     HCab    G    A        1      2        2 
  31  chr31_12587135     HPrz    G    A        0      0        2 
  31  chr31_12587135     ZBoe    G    A        0      0        2 
  31  chr31_12587135     ZGre    G    A        0      0        2 
  31  chr31_12587135     ZHar    G    A        0      0        2 
  31  chr31_12587135   Sample    G    A        0      0        2 
  31  chr31_12596362     AAsi    C    G        0      0        2 
  31  chr31_12596362     AKia    C    G        0      0        2 
  31  chr31_12596362     AOna    C    G        0      0        2 
  31  chr31_12596362     ASom    C    G        0      0        2 
  31  chr31_12596362     HCab    C    G        0      0        2 
  31  chr31_12596362     HPrz    C    G      0.5      1        2 
  31  chr31_12596362     ZBoe    C    G        0      0        2 
  31  chr31_12596362     ZGre    C    G        0      0        2 
  31  chr31_12596362     ZHar    C    G        0      0        2 
  31  chr31_12596362   Sample    C    G        0      0        2 
  31  chr31_12601190     AAsi    A    C        0      0        2 
  31  chr31_12601190     AKia    A    C        0      0        2 
  31  chr31_12601190     AOna    A    C        0      0        2 
  31  chr31_12601190     ASom    A    C        0      0        2 
  31  chr31_12601190     HCab    A    C        0      0        2 
  31  chr31_12601190     HPrz    A    C        0      0        2 
  31  chr31_12601190     ZBoe    A    C        0      0        2 
  31  chr31_12601190     ZGre    A    C        0      0        2 
  31  chr31_12601190     ZHar    A    C      0.5      1        2 
  31  chr31_12601190   Sample    A    C        0      0        2 
  31  chr31_12605275     AAsi    A    G        0      0        2 
  31  chr31_12605275     AKia    A    G        0      0        2 
  31  chr31_12605275     AOna    A    G        0      0        2 
  31  chr31_12605275     ASom    A    G        0      0        2 
  31  chr31_12605275     HCab    A    G      0.5      1        2 
  31  chr31_12605275     HPrz    A    G        1      2        2 
  31  chr31_12605275     ZBoe    A    G        0      0        2 
  31  chr31_12605275     ZGre    A    G        0      0        2 
  31  chr31_12605275     ZHar    A    G        0      0        2 
  31  chr31_12605275   Sample    A    G        0      0        2 
  31  chr31_12618703     AAsi    C    T        0      0        2 
  31  chr31_12618703     AKia    C    T        0      0        2 
  31  chr31_12618703     AOna    C    T        0      0        2 
  31  chr31_12618703     ASom    C    T        0      0        2 
  31  chr31_12618703     HCab    C    T        0      0        2 
  31  chr31_12618703     HPrz    C    T        0      0        2 
  31  chr31_12618703     ZBoe    C    T        0      0        2 
  31  chr31_12618703     ZGre    C    T      0.5      1        2 
  31  chr31_12618703     ZHar    C    T        0      0        2 
  31  chr31_12618703   Sample    C    T        0      0        2 
  31  chr31_12623065     AAsi    C    T        0      0        2 
  31  chr31_12623065     AKia    C    T        0      0        2 
  31  chr31_12623065     AOna    C    T        0      0        2 
  31  chr31_12623065     ASom    C    T        0      0        2 
  31  chr31_12623065     HCab    C    T        0      0        2 
  31  chr31_12623065     HPrz    C    T        0      0        2 
  31  chr31_12623065     ZBoe    C    T        0      0        2 
  31  chr31_12623065     ZGre    C    T        0      0        2 
  31  chr31_12623065     ZHar    C    T      0.5      1        2 
  31  chr31_12623065   Sample    C    T        0      0        2 
  31  chr31_12624359     AAsi    A    G        0      0        2 
  31  chr31_12624359     AKia    A    G        0      0        2 
  31  chr31_12624359     AOna    A    G        0      0        2 
  31  chr31_12624359     ASom    A    G        0      0        2 
  31  chr31_12624359     HCab    A    G        0      0        2 
  31  chr31_12624359     HPrz    A    G      0.5      1        2 
  31  chr31_12624359     ZBoe    A    G        0      0        2 
  31  chr31_12624359     ZGre    A    G        0      0        2 
  31  chr31_12624359     ZHar    A    G        0      0        2 
  31  chr31_12624359   Sample    A    G        0      0        2 
  31  chr31_12626732     AAsi    G    C        0      0        2 
  31  chr31_12626732     AKia    G    C        0      0        2 
  31  chr31_12626732     AOna    G    C        0      0        2 
  31  chr31_12626732     ASom    G    C        0      0        2 
  31  chr31_12626732     HCab    G    C        0      0        2 
  31  chr31_12626732     HPrz    G    C      0.5      1        2 
  31  chr31_12626732     ZBoe    G    C        0      0        2 
  31  chr31_12626732     ZGre    G    C        0      0        2 
  31  chr31_12626732     ZHar    G    C        0      0        2 
  31  chr31_12626732   Sample    G    C        0      0        2 
  31  chr31_12636079     AAsi    T    C        0      0        2 
  31  chr31_12636079     AKia    T    C        0      0        2 
  31  chr31_12636079     AOna    T    C        0      0        2 
  31  chr31_12636079     ASom    T    C        0      0        2 
  31  chr31_12636079     HCab    T    C        1      2        2 
  31  chr31_12636079     HPrz    T    C        1      2        2 
  31  chr31_12636079     ZBoe    T    C        0      0        2 
  31  chr31_12636079     ZGre    T    C        0      0        2 
  31  chr31_12636079     ZHar    T    C        0      0        2 
  31  chr31_12636079   Sample    T    C        0      0        2 
  31  chr31_12636667     AAsi    A    G        0      0        2 
  31  chr31_12636667     AKia    A    G        0      0        2 
  31  chr31_12636667     AOna    A    G        0      0        2 
  31  chr31_12636667     ASom    A    G        0      0        2 
  31  chr31_12636667     HCab    A    G        0      0        2 
  31  chr31_12636667     HPrz    A    G        0      0        2 
  31  chr31_12636667     ZBoe    A    G        1      2        2 
  31  chr31_12636667     ZGre    A    G        0      0        2 
  31  chr31_12636667     ZHar    A    G        0      0        2 
  31  chr31_12636667   Sample    A    G        0      0        2 
  31  chr31_12639534     AAsi    T    C        0      0        2 
  31  chr31_12639534     AKia    T    C        0      0        2 
  31  chr31_12639534     AOna    T    C        0      0        2 
  31  chr31_12639534     ASom    T    C        1      2        2 
  31  chr31_12639534     HCab    T    C        0      0        2 
  31  chr31_12639534     HPrz    T    C        0      0        2 
  31  chr31_12639534     ZBoe    T    C        0      0        2 
  31  chr31_12639534     ZGre    T    C        0      0        2 
  31  chr31_12639534     ZHar    T    C        0      0        2 
  31  chr31_12639534   Sample    T    C        0      0        2 
  31  chr31_12647186     AAsi    T    C        0      0        2 
  31  chr31_12647186     AKia    T    C        0      0        2 
  31  chr31_12647186     AOna    T    C        0      0        2 
  31  chr31_12647186     ASom    T    C        0      0        2 
  31  chr31_12647186     HCab    T    C        1      2        2 
  31  chr31_12647186     HPrz    T    C        1      2        2 
  31  chr31_12647186     ZBoe    T    C        0      0        2 
  31  chr31_12647186     ZGre    T    C        0      0        2 
  31  chr31_12647186     ZHar    T    C        0      0        2 
  31  chr31_12647186   Sample    T    C        0      0        2 
  31  chr31_12650580     AAsi    T    C        0      0        2 
  31  chr31_12650580     AKia    T    C        0      0        2 
  31  chr31_12650580     AOna    T    C        0      0        2 
  31  chr31_12650580     ASom    T    C        0      0        2 
  31  chr31_12650580     HCab    T    C      0.5      1        2 
  31  chr31_12650580     HPrz    T    C        0      0        2 
  31  chr31_12650580     ZBoe    T    C        0      0        2 
  31  chr31_12650580     ZGre    T    C        0      0        2 
  31  chr31_12650580     ZHar    T    C        0      0        2 
  31  chr31_12650580   Sample    T    C        0      0        2 
  31  chr31_12655212     AAsi    A    G        0      0        2 
  31  chr31_12655212     AKia    A    G        0      0        2 
  31  chr31_12655212     AOna    A    G        0      0        2 
  31  chr31_12655212     ASom    A    G        0      0        2 
  31  chr31_12655212     HCab    A    G        0      0        2 
  31  chr31_12655212     HPrz    A    G        0      0        2 
  31  chr31_12655212     ZBoe    A    G        0      0        2 
  31  chr31_12655212     ZGre    A    G        1      2        2 
  31  chr31_12655212     ZHar    A    G        0      0        2 
  31  chr31_12655212   Sample    A    G        0      0        2 
  31  chr31_12658906     AAsi    G    A        0      0        2 
  31  chr31_12658906     AKia    G    A        1      2        2 
  31  chr31_12658906     AOna    G    A      0.5      1        2 
  31  chr31_12658906     ASom    G    A        0      0        2 
  31  chr31_12658906     HCab    G    A        0      0        2 
  31  chr31_12658906     HPrz    G    A        0      0        2 
  31  chr31_12658906     ZBoe    G    A        0      0        2 
  31  chr31_12658906     ZGre    G    A        0      0        2 
  31  chr31_12658906     ZHar    G    A        0      0        2 
  31  chr31_12658906   Sample    G    A        0      0        2 
  31  chr31_12668988     AAsi    T    C        0      0        2 
  31  chr31_12668988     AKia    T    C        0      0        2 
  31  chr31_12668988     AOna    T    C      0.5      1        2 
  31  chr31_12668988     ASom    T    C        0      0        2 
  31  chr31_12668988     HCab    T    C        0      0        2 
  31  chr31_12668988     HPrz    T    C        0      0        2 
  31  chr31_12668988     ZBoe    T    C        0      0        2 
  31  chr31_12668988     ZGre    T    C        0      0        2 
  31  chr31_12668988     ZHar    T    C        0      0        2 
  31  chr31_12668988   Sample    T    C        0      0        2 
  31  chr31_12670561     AAsi    T    C        0      0        2 
  31  chr31_12670561     AKia    T    C        0      0        2 
  31  chr31_12670561     AOna    T    C        0      0        2 
  31  chr31_12670561     ASom    T    C        0      0        2 
  31  chr31_12670561     HCab    T    C        0      0        2 
  31  chr31_12670561     HPrz    T    C        0      0        2 
  31  chr31_12670561     ZBoe    T    C        0      0        2 
  31  chr31_12670561     ZGre    T    C      0.5      1        2 
  31  chr31_12670561     ZHar    T    C        0      0        2 
  31  chr31_12670561   Sample    T    C        0      0        2 
  31  chr31_12675861     AAsi    C    T        0      0        2 
  31  chr31_12675861     AKia    C    T        0      0        2 
  31  chr31_12675861     AOna    C    T        0      0        2 
  31  chr31_12675861     ASom    C    T        0      0        2 
  31  chr31_12675861     HCab    C    T        1      2        2 
  31  chr31_12675861     HPrz    C    T        1      2        2 
  31  chr31_12675861     ZBoe    C    T        0      0        2 
  31  chr31_12675861     ZGre    C    T        0      0        2 
  31  chr31_12675861     ZHar    C    T        0      0        2 
  31  chr31_12675861   Sample    C    T        0      0        2 
  31  chr31_12681443     AAsi    T    G        0      0        2 
  31  chr31_12681443     AKia    T    G        0      0        2 
  31  chr31_12681443     AOna    T    G        0      0        2 
  31  chr31_12681443     ASom    T    G        0      0        2 
  31  chr31_12681443     HCab    T    G        0      0        2 
  31  chr31_12681443     HPrz    T    G        0      0        2 
  31  chr31_12681443     ZBoe    T    G      0.5      1        2 
  31  chr31_12681443     ZGre    T    G        0      0        2 
  31  chr31_12681443     ZHar    T    G        0      0        2 
  31  chr31_12681443   Sample    T    G        0      0        2 
  31  chr31_12681544     AAsi    A    C        0      0        2 
  31  chr31_12681544     AKia    A    C        0      0        2 
  31  chr31_12681544     AOna    A    C        0      0        2 
  31  chr31_12681544     ASom    A    C        0      0        2 
  31  chr31_12681544     HCab    A    C      0.5      1        2 
  31  chr31_12681544     HPrz    A    C      0.5      1        2 
  31  chr31_12681544     ZBoe    A    C        0      0        2 
  31  chr31_12681544     ZGre    A    C        0      0        2 
  31  chr31_12681544     ZHar    A    C        0      0        2 
  31  chr31_12681544   Sample    A    C        0      0        2 
  31  chr31_12686284     AAsi    C    A        0      0        2 
  31  chr31_12686284     AKia    C    A        0      0        2 
  31  chr31_12686284     AOna    C    A        0      0        2 
  31  chr31_12686284     ASom    C    A        0      0        2 
  31  chr31_12686284     HCab    C    A        0      0        2 
  31  chr31_12686284     HPrz    C    A        0      0        2 
  31  chr31_12686284     ZBoe    C    A      0.5      1        2 
  31  chr31_12686284     ZGre    C    A        0      0        2 
  31  chr31_12686284     ZHar    C    A        0      0        2 
  31  chr31_12686284   Sample    C    A        0      0        2 
  31  chr31_12688510     AAsi    A    T        0      0        2 
  31  chr31_12688510     AKia    A    T        0      0        2 
  31  chr31_12688510     AOna    A    T        0      0        2 
  31  chr31_12688510     ASom    A    T        0      0        2 
  31  chr31_12688510     HCab    A    T        0      0        2 
  31  chr31_12688510     HPrz    A    T        0      0        2 
  31  chr31_12688510     ZBoe    A    T        0      0        2 
  31  chr31_12688510     ZGre    A    T        1      2        2 
  31  chr31_12688510     ZHar    A    T        0      0        2 
  31  chr31_12688510   Sample    A    T        0      0        2 
  31  chr31_12690920     AAsi    C    T        0      0        2 
  31  chr31_12690920     AKia    C    T        0      0        2 
  31  chr31_12690920     AOna    C    T        0      0        2 
  31  chr31_12690920     ASom    C    T        0      0        2 
  31  chr31_12690920     HCab    C    T        0      0        2 
  31  chr31_12690920     HPrz    C    T      0.5      1        2 
  31  chr31_12690920     ZBoe    C    T        0      0        2 
  31  chr31_12690920     ZGre    C    T        0      0        2 
  31  chr31_12690920     ZHar    C    T        0      0        2 
  31  chr31_12690920   Sample    C    T        0      0        2 
  31  chr31_12692706     AAsi    C    A        1      2        2 
  31  chr31_12692706     AKia    C    A        0      0        2 
  31  chr31_12692706     AOna    C    A        0      0        2 
  31  chr31_12692706     ASom    C    A        1      2        2 
  31  chr31_12692706     HCab    C    A        0      0        2 
  31  chr31_12692706     HPrz    C    A        0      0        2 
  31  chr31_12692706     ZBoe    C    A        0      0        2 
  31  chr31_12692706     ZGre    C    A        0      0        2 
  31  chr31_12692706     ZHar    C    A        0      0        2 
  31  chr31_12692706   Sample    C    A        1      2        2 
  31  chr31_12703852     AAsi    C    T        0      0        2 
  31  chr31_12703852     AKia    C    T        0      0        2 
  31  chr31_12703852     AOna    C    T        0      0        2 
  31  chr31_12703852     ASom    C    T        0      0        2 
  31  chr31_12703852     HCab    C    T        0      0        2 
  31  chr31_12703852     HPrz    C    T        0      0        2 
  31  chr31_12703852     ZBoe    C    T        1      2        2 
  31  chr31_12703852     ZGre    C    T        1      2        2 
  31  chr31_12703852     ZHar    C    T        0      0        2 
  31  chr31_12703852   Sample    C    T        0      0        2 
  31  chr31_12704751     AAsi    C    T        0      0        2 
  31  chr31_12704751     AKia    C    T        0      0        2 
  31  chr31_12704751     AOna    C    T        0      0        2 
  31  chr31_12704751     ASom    C    T        0      0        2 
  31  chr31_12704751     HCab    C    T        0      0        2 
  31  chr31_12704751     HPrz    C    T        0      0        2 
  31  chr31_12704751     ZBoe    C    T        0      0        2 
  31  chr31_12704751     ZGre    C    T        0      0        2 
  31  chr31_12704751     ZHar    C    T        1      2        2 
  31  chr31_12704751   Sample    C    T        0      0        2 
  31  chr31_12709133     AAsi    A    G        0      0        2 
  31  chr31_12709133     AKia    A    G        0      0        2 
  31  chr31_12709133     AOna    A    G        0      0        2 
  31  chr31_12709133     ASom    A    G        0      0        2 
  31  chr31_12709133     HCab    A    G        0      0        2 
  31  chr31_12709133     HPrz    A    G        0      0        2 
  31  chr31_12709133     ZBoe    A    G        0      0        2 
  31  chr31_12709133     ZGre    A    G        0      0        2 
  31  chr31_12709133     ZHar    A    G        1      2        2 
  31  chr31_12709133   Sample    A    G        0      0        2 
  31  chr31_12709362     AAsi    C    T        0      0        2 
  31  chr31_12709362     AKia    C    T        0      0        2 
  31  chr31_12709362     AOna    C    T        0      0        2 
  31  chr31_12709362     ASom    C    T        0      0        2 
  31  chr31_12709362     HCab    C    T        1      2        2 
  31  chr31_12709362     HPrz    C    T        1      2        2 
  31  chr31_12709362     ZBoe    C    T        0      0        2 
  31  chr31_12709362     ZGre    C    T        0      0        2 
  31  chr31_12709362     ZHar    C    T        0      0        2 
  31  chr31_12709362   Sample    C    T        0      0        2 
  31  chr31_12719967     AAsi    A    G        0      0        2 
  31  chr31_12719967     AKia    A    G        0      0        2 
  31  chr31_12719967     AOna    A    G      0.5      1        2 
  31  chr31_12719967     ASom    A    G        0      0        2 
  31  chr31_12719967     HCab    A    G        0      0        2 
  31  chr31_12719967     HPrz    A    G        0      0        2 
  31  chr31_12719967     ZBoe    A    G        0      0        2 
  31  chr31_12719967     ZGre    A    G        0      0        2 
  31  chr31_12719967     ZHar    A    G        0      0        2 
  31  chr31_12719967   Sample    A    G        0      0        2 
  31  chr31_12731047     AAsi    C    T        0      0        2 
  31  chr31_12731047     AKia    C    T        0      0        2 
  31  chr31_12731047     AOna    C    T        0      0        2 
  31  chr31_12731047     ASom    C    T        0      0        2 
  31  chr31_12731047     HCab    C    T        0      0        2 
  31  chr31_12731047     HPrz    C    T        0      0        2 
  31  chr31_12731047     ZBoe    C    T      0.5      1        2 
  31  chr31_12731047     ZGre    C    T        0      0        2 
  31  chr31_12731047     ZHar    C    T        0      0        2 
  31  chr31_12731047   Sample    C    T        0      0        2 
  31  chr31_12734354     AAsi    A    G        0      0        2 
  31  chr31_12734354     AKia    A    G        0      0        2 
  31  chr31_12734354     AOna    A    G        0      0        2 
  31  chr31_12734354     ASom    A    G        0      0        2 
  31  chr31_12734354     HCab    A    G        0      0        2 
  31  chr31_12734354     HPrz    A    G        0      0        2 
  31  chr31_12734354     ZBoe    A    G      0.5      1        2 
  31  chr31_12734354     ZGre    A    G        0      0        2 
  31  chr31_12734354     ZHar    A    G        0      0        2 
  31  chr31_12734354   Sample    A    G        0      0        2 
  31  chr31_12734946     AAsi    T    C        0      0        2 
  31  chr31_12734946     AKia    T    C        0      0        2 
  31  chr31_12734946     AOna    T    C        0      0        2 
  31  chr31_12734946     ASom    T    C        0      0        2 
  31  chr31_12734946     HCab    T    C        0      0        2 
  31  chr31_12734946     HPrz    T    C        0      0        2 
  31  chr31_12734946     ZBoe    T    C        1      2        2 
  31  chr31_12734946     ZGre    T    C        1      2        2 
  31  chr31_12734946     ZHar    T    C        1      2        2 
  31  chr31_12734946   Sample    T    C        0      0        2 
  31  chr31_12739771     AAsi    T    C        0      0        2 
  31  chr31_12739771     AKia    T    C        0      0        2 
  31  chr31_12739771     AOna    T    C        0      0        2 
  31  chr31_12739771     ASom    T    C        0      0        2 
  31  chr31_12739771     HCab    T    C        1      2        2 
  31  chr31_12739771     HPrz    T    C        1      2        2 
  31  chr31_12739771     ZBoe    T    C        0      0        2 
  31  chr31_12739771     ZGre    T    C        0      0        2 
  31  chr31_12739771     ZHar    T    C        0      0        2 
  31  chr31_12739771   Sample    T    C        0      0        2 
  31  chr31_12744491     AAsi    C    A        0      0        2 
  31  chr31_12744491     AKia    C    A        1      2        2 
  31  chr31_12744491     AOna    C    A        1      2        2 
  31  chr31_12744491     ASom    C    A        0      0        2 
  31  chr31_12744491     HCab    C    A        0      0        2 
  31  chr31_12744491     HPrz    C    A        0      0        2 
  31  chr31_12744491     ZBoe    C    A        0      0        2 
  31  chr31_12744491     ZGre    C    A        0      0        2 
  31  chr31_12744491     ZHar    C    A        0      0        2 
  31  chr31_12744491   Sample    C    A        0      0        2 
  31  chr31_12753505     AAsi    C    T        0      0        2 
  31  chr31_12753505     AKia    C    T        0      0        2 
  31  chr31_12753505     AOna    C    T      0.5      1        2 
  31  chr31_12753505     ASom    C    T        0      0        2 
  31  chr31_12753505     HCab    C    T        0      0        2 
  31  chr31_12753505     HPrz    C    T        0      0        2 
  31  chr31_12753505     ZBoe    C    T        0      0        2 
  31  chr31_12753505     ZGre    C    T        0      0        2 
  31  chr31_12753505     ZHar    C    T        0      0        2 
  31  chr31_12753505   Sample    C    T        0      0        2 
  31  chr31_12753815     AAsi    A    G        0      0        2 
  31  chr31_12753815     AKia    A    G        0      0        2 
  31  chr31_12753815     AOna    A    G        0      0        2 
  31  chr31_12753815     ASom    A    G        0      0        2 
  31  chr31_12753815     HCab    A    G        0      0        2 
  31  chr31_12753815     HPrz    A    G        0      0        2 
  31  chr31_12753815     ZBoe    A    G      0.5      1        2 
  31  chr31_12753815     ZGre    A    G        0      0        2 
  31  chr31_12753815     ZHar    A    G        0      0        2 
  31  chr31_12753815   Sample    A    G        0      0        2 
  31  chr31_12764898     AAsi    A    G        0      0        2 
  31  chr31_12764898     AKia    A    G        0      0        2 
  31  chr31_12764898     AOna    A    G        0      0        2 
  31  chr31_12764898     ASom    A    G        0      0        2 
  31  chr31_12764898     HCab    A    G        1      2        2 
  31  chr31_12764898     HPrz    A    G        1      2        2 
  31  chr31_12764898     ZBoe    A    G        0      0        2 
  31  chr31_12764898     ZGre    A    G        0      0        2 
  31  chr31_12764898     ZHar    A    G        0      0        2 
  31  chr31_12764898   Sample    A    G        0      0        2 
  31  chr31_12769855     AAsi    T    C        1      2        2 
  31  chr31_12769855     AKia    T    C        0      0        2 
  31  chr31_12769855     AOna    T    C        0      0        2 
  31  chr31_12769855     ASom    T    C        1      2        2 
  31  chr31_12769855     HCab    T    C        0      0        2 
  31  chr31_12769855     HPrz    T    C        0      0        2 
  31  chr31_12769855     ZBoe    T    C        0      0        2 
  31  chr31_12769855     ZGre    T    C        0      0        2 
  31  chr31_12769855     ZHar    T    C        0      0        2 
  31  chr31_12769855   Sample    T    C        1      2        2 
  31  chr31_12769918     AAsi    A    G        0      0        2 
  31  chr31_12769918     AKia    A    G        0      0        2 
  31  chr31_12769918     AOna    A    G        0      0        2 
  31  chr31_12769918     ASom    A    G        0      0        2 
  31  chr31_12769918     HCab    A    G        1      2        2 
  31  chr31_12769918     HPrz    A    G        1      2        2 
  31  chr31_12769918     ZBoe    A    G        0      0        2 
  31  chr31_12769918     ZGre    A    G        0      0        2 
  31  chr31_12769918     ZHar    A    G        0      0        2 
  31  chr31_12769918   Sample    A    G        0      0        2 
  31  chr31_12773855     AAsi    A    C        0      0        2 
  31  chr31_12773855     AKia    A    C        1      2        2 
  31  chr31_12773855     AOna    A    C      0.5      1        2 
  31  chr31_12773855     ASom    A    C        0      0        2 
  31  chr31_12773855     HCab    A    C        0      0        2 
  31  chr31_12773855     HPrz    A    C        0      0        2 
  31  chr31_12773855     ZBoe    A    C        0      0        2 
  31  chr31_12773855     ZGre    A    C        0      0        2 
  31  chr31_12773855     ZHar    A    C        0      0        2 
  31  chr31_12773855   Sample    A    C        0      0        2 
  31  chr31_12778189     AAsi    C    T        1      2        2 
  31  chr31_12778189     AKia    C    T        1      2        2 
  31  chr31_12778189     AOna    C    T      0.5      1        2 
  31  chr31_12778189     ASom    C    T        1      2        2 
  31  chr31_12778189     HCab    C    T        0      0        2 
  31  chr31_12778189     HPrz    C    T        0      0        2 
  31  chr31_12778189     ZBoe    C    T        0      0        2 
  31  chr31_12778189     ZGre    C    T        0      0        2 
  31  chr31_12778189     ZHar    C    T        0      0        2 
  31  chr31_12778189   Sample    C    T        1      2        2 
  31  chr31_12785645     AAsi    C    G        0      0        2 
  31  chr31_12785645     AKia    C    G        0      0        2 
  31  chr31_12785645     AOna    C    G        0      0        2 
  31  chr31_12785645     ASom    C    G        0      0        2 
  31  chr31_12785645     HCab    C    G        1      2        2 
  31  chr31_12785645     HPrz    C    G        1      2        2 
  31  chr31_12785645     ZBoe    C    G        0      0        2 
  31  chr31_12785645     ZGre    C    G        0      0        2 
  31  chr31_12785645     ZHar    C    G        0      0        2 
  31  chr31_12785645   Sample    C    G        0      0        2 
  31  chr31_12785777     AAsi    G    A        0      0        2 
  31  chr31_12785777     AKia    G    A        0      0        2 
  31  chr31_12785777     AOna    G    A        0      0        2 
  31  chr31_12785777     ASom    G    A        0      0        2 
  31  chr31_12785777     HCab    G    A        0      0        2 
  31  chr31_12785777     HPrz    G    A        0      0        2 
  31  chr31_12785777     ZBoe    G    A        0      0        2 
  31  chr31_12785777     ZGre    G    A      0.5      1        2 
  31  chr31_12785777     ZHar    G    A        0      0        2 
  31  chr31_12785777   Sample    G    A        0      0        2 
  31  chr31_12793016     AAsi    A    G        0      0        2 
  31  chr31_12793016     AKia    A    G        0      0        2 
  31  chr31_12793016     AOna    A    G        0      0        2 
  31  chr31_12793016     ASom    A    G        0      0        2 
  31  chr31_12793016     HCab    A    G        0      0        2 
  31  chr31_12793016     HPrz    A    G        0      0        2 
  31  chr31_12793016     ZBoe    A    G        0      0        2 
  31  chr31_12793016     ZGre    A    G        1      2        2 
  31  chr31_12793016     ZHar    A    G        0      0        2 
  31  chr31_12793016   Sample    A    G        0      0        2 
  31  chr31_12795811     AAsi    A    C        0      0        2 
  31  chr31_12795811     AKia    A    C        0      0        2 
  31  chr31_12795811     AOna    A    C        0      0        2 
  31  chr31_12795811     ASom    A    C        0      0        2 
  31  chr31_12795811     HCab    A    C        0      0        2 
  31  chr31_12795811     HPrz    A    C        0      0        2 
  31  chr31_12795811     ZBoe    A    C      0.5      1        2 
  31  chr31_12795811     ZGre    A    C        0      0        2 
  31  chr31_12795811     ZHar    A    C        0      0        2 
  31  chr31_12795811   Sample    A    C        0      0        2 
  31  chr31_12818227     AAsi    T    C        0      0        2 
  31  chr31_12818227     AKia    T    C        0      0        2 
  31  chr31_12818227     AOna    T    C        0      0        2 
  31  chr31_12818227     ASom    T    C        0      0        2 
  31  chr31_12818227     HCab    T    C        1      2        2 
  31  chr31_12818227     HPrz    T    C        1      2        2 
  31  chr31_12818227     ZBoe    T    C        0      0        2 
  31  chr31_12818227     ZGre    T    C        0      0        2 
  31  chr31_12818227     ZHar    T    C        0      0        2 
  31  chr31_12818227   Sample    T    C        0      0        2 
  31  chr31_12835362     AAsi    C    T        0      0        2 
  31  chr31_12835362     AKia    C    T        0      0        2 
  31  chr31_12835362     AOna    C    T        0      0        2 
  31  chr31_12835362     ASom    C    T        0      0        2 
  31  chr31_12835362     HCab    C    T        0      0        2 
  31  chr31_12835362     HPrz    C    T      0.5      1        2 
  31  chr31_12835362     ZBoe    C    T        0      0        2 
  31  chr31_12835362     ZGre    C    T        0      0        2 
  31  chr31_12835362     ZHar    C    T        0      0        2 
  31  chr31_12835362   Sample    C    T        0      0        2 
  31  chr31_12838023     AAsi    C    T        1      2        2 
  31  chr31_12838023     AKia    C    T        0      0        2 
  31  chr31_12838023     AOna    C    T        0      0        2 
  31  chr31_12838023     ASom    C    T        0      0        2 
  31  chr31_12838023     HCab    C    T        0      0        2 
  31  chr31_12838023     HPrz    C    T        0      0        2 
  31  chr31_12838023     ZBoe    C    T        0      0        2 
  31  chr31_12838023     ZGre    C    T        0      0        2 
  31  chr31_12838023     ZHar    C    T        0      0        2 
  31  chr31_12838023   Sample    C    T        0      0        2 
  31  chr31_12843009     AAsi    A    C        0      0        2 
  31  chr31_12843009     AKia    A    C        0      0        2 
  31  chr31_12843009     AOna    A    C        0      0        2 
  31  chr31_12843009     ASom    A    C        0      0        2 
  31  chr31_12843009     HCab    A    C        1      2        2 
  31  chr31_12843009     HPrz    A    C        1      2        2 
  31  chr31_12843009     ZBoe    A    C        0      0        2 
  31  chr31_12843009     ZGre    A    C        0      0        2 
  31  chr31_12843009     ZHar    A    C        0      0        2 
  31  chr31_12843009   Sample    A    C        0      0        2 
  31  chr31_12854700     AAsi    T    A        0      0        2 
  31  chr31_12854700     AKia    T    A        1      2        2 
  31  chr31_12854700     AOna    T    A        1      2        2 
  31  chr31_12854700     ASom    T    A        0      0        2 
  31  chr31_12854700     HCab    T    A        0      0        2 
  31  chr31_12854700     HPrz    T    A        0      0        2 
  31  chr31_12854700     ZBoe    T    A        0      0        2 
  31  chr31_12854700     ZGre    T    A        0      0        2 
  31  chr31_12854700     ZHar    T    A        0      0        2 
  31  chr31_12854700   Sample    T    A        0      0        2 
  31  chr31_12864173     AAsi    C    T        0      0        2 
  31  chr31_12864173     AKia    C    T        0      0        2 
  31  chr31_12864173     AOna    C    T        0      0        2 
  31  chr31_12864173     ASom    C    T        0      0        2 
  31  chr31_12864173     HCab    C    T        1      2        2 
  31  chr31_12864173     HPrz    C    T        1      2        2 
  31  chr31_12864173     ZBoe    C    T        0      0        2 
  31  chr31_12864173     ZGre    C    T        0      0        2 
  31  chr31_12864173     ZHar    C    T        0      0        2 
  31  chr31_12864173   Sample    C    T        0      0        2 
  31  chr31_12864417     AAsi    G    A        1      2        2 
  31  chr31_12864417     AKia    G    A        0      0        2 
  31  chr31_12864417     AOna    G    A        0      0        2 
  31  chr31_12864417     ASom    G    A        0      0        2 
  31  chr31_12864417     HCab    G    A        0      0        2 
  31  chr31_12864417     HPrz    G    A        0      0        2 
  31  chr31_12864417     ZBoe    G    A        0      0        2 
  31  chr31_12864417     ZGre    G    A        0      0        2 
  31  chr31_12864417     ZHar    G    A        0      0        2 
  31  chr31_12864417   Sample    G    A        0      0        2 
  31  chr31_12872108     AAsi    G    T      0.5      1        2 
  31  chr31_12872108     AKia    G    T        0      0        2 
  31  chr31_12872108     AOna    G    T        0      0        2 
  31  chr31_12872108     ASom    G    T        1      2        2 
  31  chr31_12872108     HCab    G    T        0      0        2 
  31  chr31_12872108     HPrz    G    T        0      0        2 
  31  chr31_12872108     ZBoe    G    T        0      0        2 
  31  chr31_12872108     ZGre    G    T        0      0        2 
  31  chr31_12872108     ZHar    G    T        0      0        2 
  31  chr31_12872108   Sample    G    T        1      2        2 
  31  chr31_12880510     AAsi    G    A        0      0        2 
  31  chr31_12880510     AKia    G    A        0      0        2 
  31  chr31_12880510     AOna    G    A        0      0        2 
  31  chr31_12880510     ASom    G    A        0      0        2 
  31  chr31_12880510     HCab    G    A        1      2        2 
  31  chr31_12880510     HPrz    G    A        1      2        2 
  31  chr31_12880510     ZBoe    G    A        0      0        2 
  31  chr31_12880510     ZGre    G    A        0      0        2 
  31  chr31_12880510     ZHar    G    A        0      0        2 
  31  chr31_12880510   Sample    G    A        0      0        2 
  31  chr31_12894843     AAsi    T    G        0      0        2 
  31  chr31_12894843     AKia    T    G        0      0        2 
  31  chr31_12894843     AOna    T    G        0      0        2 
  31  chr31_12894843     ASom    T    G        0      0        2 
  31  chr31_12894843     HCab    T    G        1      2        2 
  31  chr31_12894843     HPrz    T    G        1      2        2 
  31  chr31_12894843     ZBoe    T    G        0      0        2 
  31  chr31_12894843     ZGre    T    G        0      0        2 
  31  chr31_12894843     ZHar    T    G        0      0        2 
  31  chr31_12894843   Sample    T    G        0      0        2 
  31  chr31_12897255     AAsi    G    A        0      0        2 
  31  chr31_12897255     AKia    G    A        0      0        2 
  31  chr31_12897255     AOna    G    A        0      0        2 
  31  chr31_12897255     ASom    G    A        0      0        2 
  31  chr31_12897255     HCab    G    A        1      2        2 
  31  chr31_12897255     HPrz    G    A        1      2        2 
  31  chr31_12897255     ZBoe    G    A        0      0        2 
  31  chr31_12897255     ZGre    G    A        0      0        2 
  31  chr31_12897255     ZHar    G    A        0      0        2 
  31  chr31_12897255   Sample    G    A        0      0        2 
  31  chr31_12901984     AAsi    G    A        0      0        2 
  31  chr31_12901984     AKia    G    A        0      0        2 
  31  chr31_12901984     AOna    G    A        0      0        2 
  31  chr31_12901984     ASom    G    A        0      0        2 
  31  chr31_12901984     HCab    G    A        0      0        2 
  31  chr31_12901984     HPrz    G    A        0      0        2 
  31  chr31_12901984     ZBoe    G    A        0      0        2 
  31  chr31_12901984     ZGre    G    A        0      0        2 
  31  chr31_12901984     ZHar    G    A        1      2        2 
  31  chr31_12901984   Sample    G    A        0      0        2 
  31  chr31_12903937     AAsi    A    G        0      0        2 
  31  chr31_12903937     AKia    A    G        0      0        2 
  31  chr31_12903937     AOna    A    G        0      0        2 
  31  chr31_12903937     ASom    A    G        0      0        2 
  31  chr31_12903937     HCab    A    G        1      2        2 
  31  chr31_12903937     HPrz    A    G        1      2        2 
  31  chr31_12903937     ZBoe    A    G        0      0        2 
  31  chr31_12903937     ZGre    A    G        0      0        2 
  31  chr31_12903937     ZHar    A    G        0      0        2 
  31  chr31_12903937   Sample    A    G        0      0        2 
  31  chr31_12904784     AAsi    C    T        0      0        2 
  31  chr31_12904784     AKia    C    T        1      2        2 
  31  chr31_12904784     AOna    C    T        0      0        2 
  31  chr31_12904784     ASom    C    T        0      0        2 
  31  chr31_12904784     HCab    C    T        0      0        2 
  31  chr31_12904784     HPrz    C    T        0      0        2 
  31  chr31_12904784     ZBoe    C    T        0      0        2 
  31  chr31_12904784     ZGre    C    T        0      0        2 
  31  chr31_12904784     ZHar    C    T        0      0        2 
  31  chr31_12904784   Sample    C    T        0      0        2 
  31  chr31_12905617     AAsi    C    G        0      0        2 
  31  chr31_12905617     AKia    C    G        0      0        2 
  31  chr31_12905617     AOna    C    G        0      0        2 
  31  chr31_12905617     ASom    C    G        0      0        2 
  31  chr31_12905617     HCab    C    G        1      2        2 
  31  chr31_12905617     HPrz    C    G        1      2        2 
  31  chr31_12905617     ZBoe    C    G        0      0        2 
  31  chr31_12905617     ZGre    C    G        0      0        2 
  31  chr31_12905617     ZHar    C    G        0      0        2 
  31  chr31_12905617   Sample    C    G        0      0        2 
  31  chr31_12905861     AAsi    T    G        0      0        2 
  31  chr31_12905861     AKia    T    G        0      0        2 
  31  chr31_12905861     AOna    T    G        0      0        2 
  31  chr31_12905861     ASom    T    G        0      0        2 
  31  chr31_12905861     HCab    T    G        1      2        2 
  31  chr31_12905861     HPrz    T    G        1      2        2 
  31  chr31_12905861     ZBoe    T    G        0      0        2 
  31  chr31_12905861     ZGre    T    G        0      0        2 
  31  chr31_12905861     ZHar    T    G        0      0        2 
  31  chr31_12905861   Sample    T    G        0      0        2 
  31  chr31_12905951     AAsi    G    T        0      0        2 
  31  chr31_12905951     AKia    G    T        0      0        2 
  31  chr31_12905951     AOna    G    T        0      0        2 
  31  chr31_12905951     ASom    G    T        0      0        2 
  31  chr31_12905951     HCab    G    T        1      2        2 
  31  chr31_12905951     HPrz    G    T        1      2        2 
  31  chr31_12905951     ZBoe    G    T        0      0        2 
  31  chr31_12905951     ZGre    G    T        0      0        2 
  31  chr31_12905951     ZHar    G    T        0      0        2 
  31  chr31_12905951   Sample    G    T        0      0        2 
  31  chr31_12908615     AAsi    T    A      0.5      1        2 
  31  chr31_12908615     AKia    T    A        0      0        2 
  31  chr31_12908615     AOna    T    A        0      0        2 
  31  chr31_12908615     ASom    T    A        0      0        2 
  31  chr31_12908615     HCab    T    A        0      0        2 
  31  chr31_12908615     HPrz    T    A        0      0        2 
  31  chr31_12908615     ZBoe    T    A        0      0        2 
  31  chr31_12908615     ZGre    T    A        0      0        2 
  31  chr31_12908615     ZHar    T    A        0      0        2 
  31  chr31_12908615   Sample    T    A        1      2        2 
  31  chr31_12910228     AAsi    A    G      0.5      1        2 
  31  chr31_12910228     AKia    A    G        0      0        2 
  31  chr31_12910228     AOna    A    G        0      0        2 
  31  chr31_12910228     ASom    A    G        0      0        2 
  31  chr31_12910228     HCab    A    G        0      0        2 
  31  chr31_12910228     HPrz    A    G        0      0        2 
  31  chr31_12910228     ZBoe    A    G        0      0        2 
  31  chr31_12910228     ZGre    A    G        0      0        2 
  31  chr31_12910228     ZHar    A    G        0      0        2 
  31  chr31_12910228   Sample    A    G        0      0        2 
  31  chr31_12911657     AAsi    A    T        0      0        2 
  31  chr31_12911657     AKia    A    T        0      0        2 
  31  chr31_12911657     AOna    A    T        0      0        2 
  31  chr31_12911657     ASom    A    T        0      0        2 
  31  chr31_12911657     HCab    A    T        0      0        2 
  31  chr31_12911657     HPrz    A    T        0      0        2 
  31  chr31_12911657     ZBoe    A    T        0      0        2 
  31  chr31_12911657     ZGre    A    T      0.5      1        2 
  31  chr31_12911657     ZHar    A    T        0      0        2 
  31  chr31_12911657   Sample    A    T        0      0        2 
  31  chr31_12916297     AAsi    T    C        0      0        2 
  31  chr31_12916297     AKia    T    C        1      2        2 
  31  chr31_12916297     AOna    T    C        0      0        2 
  31  chr31_12916297     ASom    T    C        0      0        2 
  31  chr31_12916297     HCab    T    C        0      0        2 
  31  chr31_12916297     HPrz    T    C        0      0        2 
  31  chr31_12916297     ZBoe    T    C        0      0        2 
  31  chr31_12916297     ZGre    T    C        0      0        2 
  31  chr31_12916297     ZHar    T    C        0      0        2 
  31  chr31_12916297   Sample    T    C        0      0        2 
  31  chr31_12920442     AAsi    C    T        0      0        2 
  31  chr31_12920442     AKia    C    T        0      0        2 
  31  chr31_12920442     AOna    C    T        0      0        2 
  31  chr31_12920442     ASom    C    T        0      0        2 
  31  chr31_12920442     HCab    C    T        1      2        2 
  31  chr31_12920442     HPrz    C    T        1      2        2 
  31  chr31_12920442     ZBoe    C    T        0      0        2 
  31  chr31_12920442     ZGre    C    T        0      0        2 
  31  chr31_12920442     ZHar    C    T        0      0        2 
  31  chr31_12920442   Sample    C    T        0      0        2 
  31  chr31_12920451     AAsi    T    C        0      0        2 
  31  chr31_12920451     AKia    T    C        0      0        2 
  31  chr31_12920451     AOna    T    C        0      0        2 
  31  chr31_12920451     ASom    T    C        0      0        2 
  31  chr31_12920451     HCab    T    C        0      0        2 
  31  chr31_12920451     HPrz    T    C        0      0        2 
  31  chr31_12920451     ZBoe    T    C      0.5      1        2 
  31  chr31_12920451     ZGre    T    C        1      2        2 
  31  chr31_12920451     ZHar    T    C        0      0        2 
  31  chr31_12920451   Sample    T    C        0      0        2 
  31  chr31_12921004     AAsi    G    A        0      0        2 
  31  chr31_12921004     AKia    G    A        0      0        2 
  31  chr31_12921004     AOna    G    A      0.5      1        2 
  31  chr31_12921004     ASom    G    A        0      0        2 
  31  chr31_12921004     HCab    G    A        0      0        2 
  31  chr31_12921004     HPrz    G    A        0      0        2 
  31  chr31_12921004     ZBoe    G    A        0      0        2 
  31  chr31_12921004     ZGre    G    A        0      0        2 
  31  chr31_12921004     ZHar    G    A        0      0        2 
  31  chr31_12921004   Sample    G    A        0      0        2 
  31  chr31_12927987     AAsi    T    A        0      0        2 
  31  chr31_12927987     AKia    T    A        0      0        2 
  31  chr31_12927987     AOna    T    A        0      0        2 
  31  chr31_12927987     ASom    T    A        0      0        2 
  31  chr31_12927987     HCab    T    A        0      0        2 
  31  chr31_12927987     HPrz    T    A        0      0        2 
  31  chr31_12927987     ZBoe    T    A        0      0        2 
  31  chr31_12927987     ZGre    T    A        0      0        2 
  31  chr31_12927987     ZHar    T    A        1      2        2 
  31  chr31_12927987   Sample    T    A        0      0        2 
  31  chr31_12937554     AAsi    C    G        0      0        2 
  31  chr31_12937554     AKia    C    G        0      0        2 
  31  chr31_12937554     AOna    C    G        0      0        2 
  31  chr31_12937554     ASom    C    G        0      0        2 
  31  chr31_12937554     HCab    C    G        1      2        2 
  31  chr31_12937554     HPrz    C    G        1      2        2 
  31  chr31_12937554     ZBoe    C    G        0      0        2 
  31  chr31_12937554     ZGre    C    G        0      0        2 
  31  chr31_12937554     ZHar    C    G        0      0        2 
  31  chr31_12937554   Sample    C    G        0      0        2 
  31  chr31_12942879     AAsi    G    A        0      0        2 
  31  chr31_12942879     AKia    G    A        0      0        2 
  31  chr31_12942879     AOna    G    A        0      0        2 
  31  chr31_12942879     ASom    G    A        0      0        2 
  31  chr31_12942879     HCab    G    A        1      2        2 
  31  chr31_12942879     HPrz    G    A        1      2        2 
  31  chr31_12942879     ZBoe    G    A        0      0        2 
  31  chr31_12942879     ZGre    G    A        0      0        2 
  31  chr31_12942879     ZHar    G    A        0      0        2 
  31  chr31_12942879   Sample    G    A        0      0        2 
  31  chr31_12950695     AAsi    A    G      0.5      1        2 
  31  chr31_12950695     AKia    A    G        0      0        2 
  31  chr31_12950695     AOna    A    G        0      0        2 
  31  chr31_12950695     ASom    A    G        0      0        2 
  31  chr31_12950695     HCab    A    G        0      0        2 
  31  chr31_12950695     HPrz    A    G        0      0        2 
  31  chr31_12950695     ZBoe    A    G        0      0        2 
  31  chr31_12950695     ZGre    A    G        0      0        2 
  31  chr31_12950695     ZHar    A    G        0      0        2 
  31  chr31_12950695   Sample    A    G        0      0        2 
  31  chr31_12951978     AAsi    A    G        0      0        2 
  31  chr31_12951978     AKia    A    G        0      0        2 
  31  chr31_12951978     AOna    A    G      0.5      1        2 
  31  chr31_12951978     ASom    A    G        0      0        2 
  31  chr31_12951978     HCab    A    G        0      0        2 
  31  chr31_12951978     HPrz    A    G        0      0        2 
  31  chr31_12951978     ZBoe    A    G        0      0        2 
  31  chr31_12951978     ZGre    A    G        0      0        2 
  31  chr31_12951978     ZHar    A    G        0      0        2 
  31  chr31_12951978   Sample    A    G        0      0        2 
  31  chr31_12953451     AAsi    T    G        0      0        2 
  31  chr31_12953451     AKia    T    G      0.5      1        2 
  31  chr31_12953451     AOna    T    G        0      0        2 
  31  chr31_12953451     ASom    T    G        0      0        2 
  31  chr31_12953451     HCab    T    G        0      0        2 
  31  chr31_12953451     HPrz    T    G        0      0        2 
  31  chr31_12953451     ZBoe    T    G        0      0        2 
  31  chr31_12953451     ZGre    T    G        0      0        2 
  31  chr31_12953451     ZHar    T    G        0      0        2 
  31  chr31_12953451   Sample    T    G        0      0        2 
  31  chr31_12957242     AAsi    G    T        0      0        2 
  31  chr31_12957242     AKia    G    T        0      0        2 
  31  chr31_12957242     AOna    G    T        0      0        2 
  31  chr31_12957242     ASom    G    T        0      0        2 
  31  chr31_12957242     HCab    G    T        0      0        2 
  31  chr31_12957242     HPrz    G    T      0.5      1        2 
  31  chr31_12957242     ZBoe    G    T        0      0        2 
  31  chr31_12957242     ZGre    G    T        0      0        2 
  31  chr31_12957242     ZHar    G    T        0      0        2 
  31  chr31_12957242   Sample    G    T        0      0        2 
  31  chr31_12963552     AAsi    T    C        0      0        2 
  31  chr31_12963552     AKia    T    C        0      0        2 
  31  chr31_12963552     AOna    T    C        0      0        2 
  31  chr31_12963552     ASom    T    C        0      0        2 
  31  chr31_12963552     HCab    T    C        0      0        2 
  31  chr31_12963552     HPrz    T    C        0      0        2 
  31  chr31_12963552     ZBoe    T    C      0.5      1        2 
  31  chr31_12963552     ZGre    T    C        0      0        2 
  31  chr31_12963552     ZHar    T    C        0      0        2 
  31  chr31_12963552   Sample    T    C        0      0        2 
  31  chr31_12964737     AAsi    G    A        0      0        2 
  31  chr31_12964737     AKia    G    A        0      0        2 
  31  chr31_12964737     AOna    G    A        0      0        2 
  31  chr31_12964737     ASom    G    A        0      0        2 
  31  chr31_12964737     HCab    G    A      0.5      1        2 
  31  chr31_12964737     HPrz    G    A        0      0        2 
  31  chr31_12964737     ZBoe    G    A        0      0        2 
  31  chr31_12964737     ZGre    G    A        0      0        2 
  31  chr31_12964737     ZHar    G    A        0      0        2 
  31  chr31_12964737   Sample    G    A        0      0        2 
  31  chr31_12968235     AAsi    G    T        0      0        2 
  31  chr31_12968235     AKia    G    T        0      0        2 
  31  chr31_12968235     AOna    G    T        0      0        2 
  31  chr31_12968235     ASom    G    T        0      0        2 
  31  chr31_12968235     HCab    G    T        0      0        2 
  31  chr31_12968235     HPrz    G    T        0      0        2 
  31  chr31_12968235     ZBoe    G    T        1      2        2 
  31  chr31_12968235     ZGre    G    T        0      0        2 
  31  chr31_12968235     ZHar    G    T        0      0        2 
  31  chr31_12968235   Sample    G    T        0      0        2 
  31  chr31_12972863     AAsi    G    A        1      2        2 
  31  chr31_12972863     AKia    G    A        0      0        2 
  31  chr31_12972863     AOna    G    A        0      0        2 
  31  chr31_12972863     ASom    G    A        0      0        2 
  31  chr31_12972863     HCab    G    A        0      0        2 
  31  chr31_12972863     HPrz    G    A        0      0        2 
  31  chr31_12972863     ZBoe    G    A        0      0        2 
  31  chr31_12972863     ZGre    G    A        0      0        2 
  31  chr31_12972863     ZHar    G    A        0      0        2 
  31  chr31_12972863   Sample    G    A        1      2        2 
  31  chr31_12974048     AAsi    A    G        0      0        2 
  31  chr31_12974048     AKia    A    G      0.5      1        2 
  31  chr31_12974048     AOna    A    G      0.5      1        2 
  31  chr31_12974048     ASom    A    G        0      0        2 
  31  chr31_12974048     HCab    A    G        0      0        2 
  31  chr31_12974048     HPrz    A    G        0      0        2 
  31  chr31_12974048     ZBoe    A    G        1      2        2 
  31  chr31_12974048     ZGre    A    G        1      2        2 
  31  chr31_12974048     ZHar    A    G        1      2        2 
  31  chr31_12974048   Sample    A    G        0      0        2 
  31  chr31_12974531     AAsi    G    C        0      0        2 
  31  chr31_12974531     AKia    G    C        0      0        2 
  31  chr31_12974531     AOna    G    C        0      0        2 
  31  chr31_12974531     ASom    G    C        0      0        2 
  31  chr31_12974531     HCab    G    C        1      2        2 
  31  chr31_12974531     HPrz    G    C        1      2        2 
  31  chr31_12974531     ZBoe    G    C        0      0        2 
  31  chr31_12974531     ZGre    G    C        0      0        2 
  31  chr31_12974531     ZHar    G    C        0      0        2 
  31  chr31_12974531   Sample    G    C        0      0        2 
  31  chr31_12975589     AAsi    G    T        0      0        2 
  31  chr31_12975589     AKia    G    T        0      0        2 
  31  chr31_12975589     AOna    G    T        0      0        2 
  31  chr31_12975589     ASom    G    T        0      0        2 
  31  chr31_12975589     HCab    G    T        1      2        2 
  31  chr31_12975589     HPrz    G    T        1      2        2 
  31  chr31_12975589     ZBoe    G    T        0      0        2 
  31  chr31_12975589     ZGre    G    T        0      0        2 
  31  chr31_12975589     ZHar    G    T        0      0        2 
  31  chr31_12975589   Sample    G    T        0      0        2 
  31  chr31_12976129     AAsi    A    G        0      0        2 
  31  chr31_12976129     AKia    A    G        0      0        2 
  31  chr31_12976129     AOna    A    G        0      0        2 
  31  chr31_12976129     ASom    A    G        0      0        2 
  31  chr31_12976129     HCab    A    G        0      0        2 
  31  chr31_12976129     HPrz    A    G        0      0        2 
  31  chr31_12976129     ZBoe    A    G        0      0        2 
  31  chr31_12976129     ZGre    A    G        0      0        2 
  31  chr31_12976129     ZHar    A    G        1      2        2 
  31  chr31_12976129   Sample    A    G        0      0        2 
  31  chr31_12978600     AAsi    A    G        0      0        2 
  31  chr31_12978600     AKia    A    G        0      0        2 
  31  chr31_12978600     AOna    A    G        0      0        2 
  31  chr31_12978600     ASom    A    G        0      0        2 
  31  chr31_12978600     HCab    A    G        0      0        2 
  31  chr31_12978600     HPrz    A    G        0      0        2 
  31  chr31_12978600     ZBoe    A    G        1      2        2 
  31  chr31_12978600     ZGre    A    G        1      2        2 
  31  chr31_12978600     ZHar    A    G        1      2        2 
  31  chr31_12978600   Sample    A    G        0      0        2 
  31  chr31_12979146     AAsi    G    A        0      0        2 
  31  chr31_12979146     AKia    G    A        0      0        2 
  31  chr31_12979146     AOna    G    A        0      0        2 
  31  chr31_12979146     ASom    G    A        0      0        2 
  31  chr31_12979146     HCab    G    A      0.5      1        2 
  31  chr31_12979146     HPrz    G    A        0      0        2 
  31  chr31_12979146     ZBoe    G    A        0      0        2 
  31  chr31_12979146     ZGre    G    A        0      0        2 
  31  chr31_12979146     ZHar    G    A        0      0        2 
  31  chr31_12979146   Sample    G    A        0      0        2 
  31  chr31_12982822     AAsi    A    G        0      0        2 
  31  chr31_12982822     AKia    A    G        0      0        2 
  31  chr31_12982822     AOna    A    G        0      0        2 
  31  chr31_12982822     ASom    A    G        0      0        2 
  31  chr31_12982822     HCab    A    G      0.5      1        2 
  31  chr31_12982822     HPrz    A    G        0      0        2 
  31  chr31_12982822     ZBoe    A    G        0      0        2 
  31  chr31_12982822     ZGre    A    G        0      0        2 
  31  chr31_12982822     ZHar    A    G        0      0        2 
  31  chr31_12982822   Sample    A    G        0      0        2 
  31  chr31_12983997     AAsi    C    T        0      0        2 
  31  chr31_12983997     AKia    C    T        0      0        2 
  31  chr31_12983997     AOna    C    T        0      0        2 
  31  chr31_12983997     ASom    C    T        0      0        2 
  31  chr31_12983997     HCab    C    T        0      0        2 
  31  chr31_12983997     HPrz    C    T        0      0        2 
  31  chr31_12983997     ZBoe    C    T        0      0        2 
  31  chr31_12983997     ZGre    C    T        0      0        2 
  31  chr31_12983997     ZHar    C    T        1      2        2 
  31  chr31_12983997   Sample    C    T        0      0        2 
  31  chr31_13014241     AAsi    G    A        0      0        2 
  31  chr31_13014241     AKia    G    A        0      0        2 
  31  chr31_13014241     AOna    G    A        0      0        2 
  31  chr31_13014241     ASom    G    A        0      0        2 
  31  chr31_13014241     HCab    G    A        1      2        2 
  31  chr31_13014241     HPrz    G    A        1      2        2 
  31  chr31_13014241     ZBoe    G    A        0      0        2 
  31  chr31_13014241     ZGre    G    A        0      0        2 
  31  chr31_13014241     ZHar    G    A        0      0        2 
  31  chr31_13014241   Sample    G    A        0      0        2 
  31  chr31_13019747     AAsi    G    C        0      0        2 
  31  chr31_13019747     AKia    G    C        1      2        2 
  31  chr31_13019747     AOna    G    C        0      0        2 
  31  chr31_13019747     ASom    G    C        0      0        2 
  31  chr31_13019747     HCab    G    C        0      0        2 
  31  chr31_13019747     HPrz    G    C        0      0        2 
  31  chr31_13019747     ZBoe    G    C        0      0        2 
  31  chr31_13019747     ZGre    G    C        0      0        2 
  31  chr31_13019747     ZHar    G    C        0      0        2 
  31  chr31_13019747   Sample    G    C        0      0        2 
  31  chr31_13024886     AAsi    G    A        0      0        2 
  31  chr31_13024886     AKia    G    A        0      0        2 
  31  chr31_13024886     AOna    G    A        0      0        2 
  31  chr31_13024886     ASom    G    A        0      0        2 
  31  chr31_13024886     HCab    G    A        1      2        2 
  31  chr31_13024886     HPrz    G    A        1      2        2 
  31  chr31_13024886     ZBoe    G    A        0      0        2 
  31  chr31_13024886     ZGre    G    A        0      0        2 
  31  chr31_13024886     ZHar    G    A        0      0        2 
  31  chr31_13024886   Sample    G    A        0      0        2 
  31  chr31_13029319     AAsi    G    A        1      2        2 
  31  chr31_13029319     AKia    G    A        0      0        2 
  31  chr31_13029319     AOna    G    A        0      0        2 
  31  chr31_13029319     ASom    G    A        1      2        2 
  31  chr31_13029319     HCab    G    A        0      0        2 
  31  chr31_13029319     HPrz    G    A        0      0        2 
  31  chr31_13029319     ZBoe    G    A        0      0        2 
  31  chr31_13029319     ZGre    G    A        0      0        2 
  31  chr31_13029319     ZHar    G    A        0      0        2 
  31  chr31_13029319   Sample    G    A        1      2        2 
  31  chr31_13030624     AAsi    C    T        0      0        2 
  31  chr31_13030624     AKia    C    T        0      0        2 
  31  chr31_13030624     AOna    C    T        0      0        2 
  31  chr31_13030624     ASom    C    T        0      0        2 
  31  chr31_13030624     HCab    C    T        0      0        2 
  31  chr31_13030624     HPrz    C    T        0      0        2 
  31  chr31_13030624     ZBoe    C    T        1      2        2 
  31  chr31_13030624     ZGre    C    T        1      2        2 
  31  chr31_13030624     ZHar    C    T        0      0        2 
  31  chr31_13030624   Sample    C    T        0      0        2 
  31  chr31_13041670     AAsi    C    A        0      0        2 
  31  chr31_13041670     AKia    C    A        0      0        2 
  31  chr31_13041670     AOna    C    A        0      0        2 
  31  chr31_13041670     ASom    C    A        0      0        2 
  31  chr31_13041670     HCab    C    A        1      2        2 
  31  chr31_13041670     HPrz    C    A        1      2        2 
  31  chr31_13041670     ZBoe    C    A        0      0        2 
  31  chr31_13041670     ZGre    C    A        0      0        2 
  31  chr31_13041670     ZHar    C    A        0      0        2 
  31  chr31_13041670   Sample    C    A        0      0        2 
  31  chr31_13043080     AAsi    A    T        0      0        2 
  31  chr31_13043080     AKia    A    T        0      0        2 
  31  chr31_13043080     AOna    A    T        0      0        2 
  31  chr31_13043080     ASom    A    T        0      0        2 
  31  chr31_13043080     HCab    A    T        0      0        2 
  31  chr31_13043080     HPrz    A    T        0      0        2 
  31  chr31_13043080     ZBoe    A    T      0.5      1        2 
  31  chr31_13043080     ZGre    A    T        0      0        2 
  31  chr31_13043080     ZHar    A    T        0      0        2 
  31  chr31_13043080   Sample    A    T        0      0        2 
  31  chr31_13045221     AAsi    G    A        0      0        2 
  31  chr31_13045221     AKia    G    A        0      0        2 
  31  chr31_13045221     AOna    G    A        0      0        2 
  31  chr31_13045221     ASom    G    A        0      0        2 
  31  chr31_13045221     HCab    G    A        0      0        2 
  31  chr31_13045221     HPrz    G    A        0      0        2 
  31  chr31_13045221     ZBoe    G    A      0.5      1        2 
  31  chr31_13045221     ZGre    G    A        0      0        2 
  31  chr31_13045221     ZHar    G    A        0      0        2 
  31  chr31_13045221   Sample    G    A        0      0        2 
  31  chr31_13051428     AAsi    G    A      0.5      1        2 
  31  chr31_13051428     AKia    G    A        0      0        2 
  31  chr31_13051428     AOna    G    A        0      0        2 
  31  chr31_13051428     ASom    G    A        0      0        2 
  31  chr31_13051428     HCab    G    A        0      0        2 
  31  chr31_13051428     HPrz    G    A        0      0        2 
  31  chr31_13051428     ZBoe    G    A        0      0        2 
  31  chr31_13051428     ZGre    G    A        0      0        2 
  31  chr31_13051428     ZHar    G    A        0      0        2 
  31  chr31_13051428   Sample    G    A        0      0        2 
  31  chr31_13059235     AAsi    T    C        0      0        2 
  31  chr31_13059235     AKia    T    C        0      0        2 
  31  chr31_13059235     AOna    T    C        0      0        2 
  31  chr31_13059235     ASom    T    C        0      0        2 
  31  chr31_13059235     HCab    T    C        1      2        2 
  31  chr31_13059235     HPrz    T    C        1      2        2 
  31  chr31_13059235     ZBoe    T    C        0      0        2 
  31  chr31_13059235     ZGre    T    C        0      0        2 
  31  chr31_13059235     ZHar    T    C        0      0        2 
  31  chr31_13059235   Sample    T    C        0      0        2 
  31  chr31_13059274     AAsi    T    C        0      0        2 
  31  chr31_13059274     AKia    T    C        0      0        2 
  31  chr31_13059274     AOna    T    C        0      0        2 
  31  chr31_13059274     ASom    T    C        0      0        2 
  31  chr31_13059274     HCab    T    C        1      2        2 
  31  chr31_13059274     HPrz    T    C        1      2        2 
  31  chr31_13059274     ZBoe    T    C        0      0        2 
  31  chr31_13059274     ZGre    T    C        0      0        2 
  31  chr31_13059274     ZHar    T    C        0      0        2 
  31  chr31_13059274   Sample    T    C        0      0        2 
  31  chr31_13063810     AAsi    G    A        0      0        2 
  31  chr31_13063810     AKia    G    A        0      0        2 
  31  chr31_13063810     AOna    G    A        1      2        2 
  31  chr31_13063810     ASom    G    A        0      0        2 
  31  chr31_13063810     HCab    G    A        0      0        2 
  31  chr31_13063810     HPrz    G    A        0      0        2 
  31  chr31_13063810     ZBoe    G    A        0      0        2 
  31  chr31_13063810     ZGre    G    A        0      0        2 
  31  chr31_13063810     ZHar    G    A        0      0        2 
  31  chr31_13063810   Sample    G    A        0      0        2 
  31  chr31_13064503     AAsi    A    G        0      0        2 
  31  chr31_13064503     AKia    A    G        1      2        2 
  31  chr31_13064503     AOna    A    G        0      0        2 
  31  chr31_13064503     ASom    A    G        0      0        2 
  31  chr31_13064503     HCab    A    G        0      0        2 
  31  chr31_13064503     HPrz    A    G        0      0        2 
  31  chr31_13064503     ZBoe    A    G        0      0        2 
  31  chr31_13064503     ZGre    A    G        0      0        2 
  31  chr31_13064503     ZHar    A    G        0      0        2 
  31  chr31_13064503   Sample    A    G        0      0        2 
  31  chr31_13070030     AAsi    T    C        0      0        2 
  31  chr31_13070030     AKia    T    C        0      0        2 
  31  chr31_13070030     AOna    T    C        0      0        2 
  31  chr31_13070030     ASom    T    C        1      2        2 
  31  chr31_13070030     HCab    T    C        0      0        2 
  31  chr31_13070030     HPrz    T    C        0      0        2 
  31  chr31_13070030     ZBoe    T    C        0      0        2 
  31  chr31_13070030     ZGre    T    C        0      0        2 
  31  chr31_13070030     ZHar    T    C        0      0        2 
  31  chr31_13070030   Sample    T    C        1      2        2 
  31  chr31_13073533     AAsi    A    G        0      0        2 
  31  chr31_13073533     AKia    A    G        0      0        2 
  31  chr31_13073533     AOna    A    G        0      0        2 
  31  chr31_13073533     ASom    A    G        0      0        2 
  31  chr31_13073533     HCab    A    G        0      0        2 
  31  chr31_13073533     HPrz    A    G        0      0        2 
  31  chr31_13073533     ZBoe    A    G        0      0        2 
  31  chr31_13073533     ZGre    A    G        1      2        2 
  31  chr31_13073533     ZHar    A    G        0      0        2 
  31  chr31_13073533   Sample    A    G        0      0        2 
  31  chr31_13078061     AAsi    G    A        0      0        2 
  31  chr31_13078061     AKia    G    A        0      0        2 
  31  chr31_13078061     AOna    G    A        0      0        2 
  31  chr31_13078061     ASom    G    A        0      0        2 
  31  chr31_13078061     HCab    G    A        0      0        2 
  31  chr31_13078061     HPrz    G    A        0      0        2 
  31  chr31_13078061     ZBoe    G    A        1      2        2 
  31  chr31_13078061     ZGre    G    A        1      2        2 
  31  chr31_13078061     ZHar    G    A        1      2        2 
  31  chr31_13078061   Sample    G    A        0      0        2 
  31  chr31_13079087     AAsi    A    T        0      0        2 
  31  chr31_13079087     AKia    A    T        0      0        2 
  31  chr31_13079087     AOna    A    T        0      0        2 
  31  chr31_13079087     ASom    A    T        0      0        2 
  31  chr31_13079087     HCab    A    T      0.5      1        2 
  31  chr31_13079087     HPrz    A    T        0      0        2 
  31  chr31_13079087     ZBoe    A    T        0      0        2 
  31  chr31_13079087     ZGre    A    T        0      0        2 
  31  chr31_13079087     ZHar    A    T        0      0        2 
  31  chr31_13079087   Sample    A    T        0      0        2 
  31  chr31_13083568     AAsi    A    T        0      0        2 
  31  chr31_13083568     AKia    A    T        0      0        2 
  31  chr31_13083568     AOna    A    T        0      0        2 
  31  chr31_13083568     ASom    A    T        0      0        2 
  31  chr31_13083568     HCab    A    T      0.5      1        2 
  31  chr31_13083568     HPrz    A    T        0      0        2 
  31  chr31_13083568     ZBoe    A    T        0      0        2 
  31  chr31_13083568     ZGre    A    T        0      0        2 
  31  chr31_13083568     ZHar    A    T        0      0        2 
  31  chr31_13083568   Sample    A    T        0      0        2 
  31  chr31_13086868     AAsi    T    C        0      0        2 
  31  chr31_13086868     AKia    T    C        0      0        2 
  31  chr31_13086868     AOna    T    C      0.5      1        2 
  31  chr31_13086868     ASom    T    C        0      0        2 
  31  chr31_13086868     HCab    T    C        0      0        2 
  31  chr31_13086868     HPrz    T    C        0      0        2 
  31  chr31_13086868     ZBoe    T    C        0      0        2 
  31  chr31_13086868     ZGre    T    C        0      0        2 
  31  chr31_13086868     ZHar    T    C        0      0        2 
  31  chr31_13086868   Sample    T    C        0      0        2 
  31  chr31_13089884     AAsi    T    C        0      0        2 
  31  chr31_13089884     AKia    T    C      0.5      1        2 
  31  chr31_13089884     AOna    T    C        0      0        2 
  31  chr31_13089884     ASom    T    C        0      0        2 
  31  chr31_13089884     HCab    T    C        0      0        2 
  31  chr31_13089884     HPrz    T    C        0      0        2 
  31  chr31_13089884     ZBoe    T    C        0      0        2 
  31  chr31_13089884     ZGre    T    C        0      0        2 
  31  chr31_13089884     ZHar    T    C        0      0        2 
  31  chr31_13089884   Sample    T    C        0      0        2 
  31  chr31_13091026     AAsi    A    G        0      0        2 
  31  chr31_13091026     AKia    A    G        0      0        2 
  31  chr31_13091026     AOna    A    G        0      0        2 
  31  chr31_13091026     ASom    A    G        0      0        2 
  31  chr31_13091026     HCab    A    G        1      2        2 
  31  chr31_13091026     HPrz    A    G        1      2        2 
  31  chr31_13091026     ZBoe    A    G        0      0        2 
  31  chr31_13091026     ZGre    A    G        0      0        2 
  31  chr31_13091026     ZHar    A    G        0      0        2 
  31  chr31_13091026   Sample    A    G        0      0        2 
  31  chr31_13101287     AAsi    G    A        0      0        2 
  31  chr31_13101287     AKia    G    A        0      0        2 
  31  chr31_13101287     AOna    G    A        0      0        2 
  31  chr31_13101287     ASom    G    A        0      0        2 
  31  chr31_13101287     HCab    G    A        1      2        2 
  31  chr31_13101287     HPrz    G    A        1      2        2 
  31  chr31_13101287     ZBoe    G    A        0      0        2 
  31  chr31_13101287     ZGre    G    A        0      0        2 
  31  chr31_13101287     ZHar    G    A        0      0        2 
  31  chr31_13101287   Sample    G    A        0      0        2 
  31  chr31_13110541     AAsi    A    G      0.5      1        2 
  31  chr31_13110541     AKia    A    G        0      0        2 
  31  chr31_13110541     AOna    A    G        0      0        2 
  31  chr31_13110541     ASom    A    G        0      0        2 
  31  chr31_13110541     HCab    A    G        0      0        2 
  31  chr31_13110541     HPrz    A    G        0      0        2 
  31  chr31_13110541     ZBoe    A    G        0      0        2 
  31  chr31_13110541     ZGre    A    G        0      0        2 
  31  chr31_13110541     ZHar    A    G        0      0        2 
  31  chr31_13110541   Sample    A    G        0      0        2 
  31  chr31_13115510     AAsi    T    C        0      0        2 
  31  chr31_13115510     AKia    T    C        0      0        2 
  31  chr31_13115510     AOna    T    C        0      0        2 
  31  chr31_13115510     ASom    T    C        0      0        2 
  31  chr31_13115510     HCab    T    C        0      0        2 
  31  chr31_13115510     HPrz    T    C        0      0        2 
  31  chr31_13115510     ZBoe    T    C        0      0        2 
  31  chr31_13115510     ZGre    T    C        0      0        2 
  31  chr31_13115510     ZHar    T    C        1      2        2 
  31  chr31_13115510   Sample    T    C        0      0        2 
  31  chr31_13121376     AAsi    G    T        0      0        2 
  31  chr31_13121376     AKia    G    T        0      0        2 
  31  chr31_13121376     AOna    G    T        0      0        2 
  31  chr31_13121376     ASom    G    T        0      0        2 
  31  chr31_13121376     HCab    G    T      0.5      1        2 
  31  chr31_13121376     HPrz    G    T        0      0        2 
  31  chr31_13121376     ZBoe    G    T        0      0        2 
  31  chr31_13121376     ZGre    G    T        0      0        2 
  31  chr31_13121376     ZHar    G    T        0      0        2 
  31  chr31_13121376   Sample    G    T        0      0        2 
  31  chr31_13123963     AAsi    G    C        0      0        2 
  31  chr31_13123963     AKia    G    C        0      0        2 
  31  chr31_13123963     AOna    G    C        0      0        2 
  31  chr31_13123963     ASom    G    C        0      0        2 
  31  chr31_13123963     HCab    G    C        0      0        2 
  31  chr31_13123963     HPrz    G    C        0      0        2 
  31  chr31_13123963     ZBoe    G    C        0      0        2 
  31  chr31_13123963     ZGre    G    C        1      2        2 
  31  chr31_13123963     ZHar    G    C        0      0        2 
  31  chr31_13123963   Sample    G    C        0      0        2 
  31  chr31_13131440     AAsi    G    A        0      0        2 
  31  chr31_13131440     AKia    G    A        0      0        2 
  31  chr31_13131440     AOna    G    A        0      0        2 
  31  chr31_13131440     ASom    G    A        0      0        2 
  31  chr31_13131440     HCab    G    A        0      0        2 
  31  chr31_13131440     HPrz    G    A        0      0        2 
  31  chr31_13131440     ZBoe    G    A        0      0        2 
  31  chr31_13131440     ZGre    G    A        1      2        2 
  31  chr31_13131440     ZHar    G    A        0      0        2 
  31  chr31_13131440   Sample    G    A        0      0        2 
  31  chr31_13136783     AAsi    T    C        0      0        2 
  31  chr31_13136783     AKia    T    C        0      0        2 
  31  chr31_13136783     AOna    T    C        0      0        2 
  31  chr31_13136783     ASom    T    C        0      0        2 
  31  chr31_13136783     HCab    T    C        0      0        2 
  31  chr31_13136783     HPrz    T    C        0      0        2 
  31  chr31_13136783     ZBoe    T    C      0.5      1        2 
  31  chr31_13136783     ZGre    T    C        0      0        2 
  31  chr31_13136783     ZHar    T    C        0      0        2 
  31  chr31_13136783   Sample    T    C        0      0        2 
  31  chr31_13143452     AAsi    G    T        0      0        2 
  31  chr31_13143452     AKia    G    T        0      0        2 
  31  chr31_13143452     AOna    G    T        0      0        2 
  31  chr31_13143452     ASom    G    T        0      0        2 
  31  chr31_13143452     HCab    G    T        0      0        2 
  31  chr31_13143452     HPrz    G    T        0      0        2 
  31  chr31_13143452     ZBoe    G    T        0      0        2 
  31  chr31_13143452     ZGre    G    T        0      0        2 
  31  chr31_13143452     ZHar    G    T        1      2        2 
  31  chr31_13143452   Sample    G    T        0      0        2 
  31  chr31_13146768     AAsi    G    T        0      0        2 
  31  chr31_13146768     AKia    G    T        0      0        2 
  31  chr31_13146768     AOna    G    T        0      0        2 
  31  chr31_13146768     ASom    G    T        0      0        2 
  31  chr31_13146768     HCab    G    T        1      2        2 
  31  chr31_13146768     HPrz    G    T        1      2        2 
  31  chr31_13146768     ZBoe    G    T        0      0        2 
  31  chr31_13146768     ZGre    G    T        0      0        2 
  31  chr31_13146768     ZHar    G    T        0      0        2 
  31  chr31_13146768   Sample    G    T        0      0        2 
  31  chr31_13149040     AAsi    T    A        0      0        2 
  31  chr31_13149040     AKia    T    A        0      0        2 
  31  chr31_13149040     AOna    T    A        0      0        2 
  31  chr31_13149040     ASom    T    A        0      0        2 
  31  chr31_13149040     HCab    T    A        1      2        2 
  31  chr31_13149040     HPrz    T    A        1      2        2 
  31  chr31_13149040     ZBoe    T    A        0      0        2 
  31  chr31_13149040     ZGre    T    A        0      0        2 
  31  chr31_13149040     ZHar    T    A        0      0        2 
  31  chr31_13149040   Sample    T    A        0      0        2 
  31  chr31_13150766     AAsi    T    A        0      0        2 
  31  chr31_13150766     AKia    T    A        0      0        2 
  31  chr31_13150766     AOna    T    A      0.5      1        2 
  31  chr31_13150766     ASom    T    A        0      0        2 
  31  chr31_13150766     HCab    T    A        0      0        2 
  31  chr31_13150766     HPrz    T    A        0      0        2 
  31  chr31_13150766     ZBoe    T    A        0      0        2 
  31  chr31_13150766     ZGre    T    A        0      0        2 
  31  chr31_13150766     ZHar    T    A        0      0        2 
  31  chr31_13150766   Sample    T    A        0      0        2 
  31  chr31_13154326     AAsi    A    G        0      0        2 
  31  chr31_13154326     AKia    A    G        1      2        2 
  31  chr31_13154326     AOna    A    G        0      0        2 
  31  chr31_13154326     ASom    A    G        0      0        2 
  31  chr31_13154326     HCab    A    G        0      0        2 
  31  chr31_13154326     HPrz    A    G        0      0        2 
  31  chr31_13154326     ZBoe    A    G        0      0        2 
  31  chr31_13154326     ZGre    A    G        0      0        2 
  31  chr31_13154326     ZHar    A    G        0      0        2 
  31  chr31_13154326   Sample    A    G        0      0        2 
  31  chr31_13155221     AAsi    G    A        0      0        2 
  31  chr31_13155221     AKia    G    A        0      0        2 
  31  chr31_13155221     AOna    G    A        0      0        2 
  31  chr31_13155221     ASom    G    A        0      0        2 
  31  chr31_13155221     HCab    G    A        0      0        2 
  31  chr31_13155221     HPrz    G    A        0      0        2 
  31  chr31_13155221     ZBoe    G    A        0      0        2 
  31  chr31_13155221     ZGre    G    A        1      2        2 
  31  chr31_13155221     ZHar    G    A        0      0        2 
  31  chr31_13155221   Sample    G    A        0      0        2 
  31  chr31_13159309     AAsi    G    C        0      0        2 
  31  chr31_13159309     AKia    G    C        0      0        2 
  31  chr31_13159309     AOna    G    C        0      0        2 
  31  chr31_13159309     ASom    G    C        0      0        2 
  31  chr31_13159309     HCab    G    C        0      0        2 
  31  chr31_13159309     HPrz    G    C        0      0        2 
  31  chr31_13159309     ZBoe    G    C        0      0        2 
  31  chr31_13159309     ZGre    G    C        0      0        2 
  31  chr31_13159309     ZHar    G    C        1      2        2 
  31  chr31_13159309   Sample    G    C        0      0        2 
  31  chr31_13161509     AAsi    G    A        0      0        2 
  31  chr31_13161509     AKia    G    A        0      0        2 
  31  chr31_13161509     AOna    G    A      0.5      1        2 
  31  chr31_13161509     ASom    G    A        0      0        2 
  31  chr31_13161509     HCab    G    A        0      0        2 
  31  chr31_13161509     HPrz    G    A        0      0        2 
  31  chr31_13161509     ZBoe    G    A        0      0        2 
  31  chr31_13161509     ZGre    G    A        0      0        2 
  31  chr31_13161509     ZHar    G    A        0      0        2 
  31  chr31_13161509   Sample    G    A        0      0        2 
  31  chr31_13165308     AAsi    G    A        0      0        2 
  31  chr31_13165308     AKia    G    A        0      0        2 
  31  chr31_13165308     AOna    G    A        0      0        2 
  31  chr31_13165308     ASom    G    A        0      0        2 
  31  chr31_13165308     HCab    G    A        0      0        2 
  31  chr31_13165308     HPrz    G    A      0.5      1        2 
  31  chr31_13165308     ZBoe    G    A        0      0        2 
  31  chr31_13165308     ZGre    G    A        0      0        2 
  31  chr31_13165308     ZHar    G    A        0      0        2 
  31  chr31_13165308   Sample    G    A        0      0        2 
  31  chr31_13165772     AAsi    T    C        0      0        2 
  31  chr31_13165772     AKia    T    C        0      0        2 
  31  chr31_13165772     AOna    T    C        0      0        2 
  31  chr31_13165772     ASom    T    C        0      0        2 
  31  chr31_13165772     HCab    T    C        1      2        2 
  31  chr31_13165772     HPrz    T    C        1      2        2 
  31  chr31_13165772     ZBoe    T    C        0      0        2 
  31  chr31_13165772     ZGre    T    C        0      0        2 
  31  chr31_13165772     ZHar    T    C        0      0        2 
  31  chr31_13165772   Sample    T    C        0      0        2 
  31  chr31_13168004     AAsi    A    G        0      0        2 
  31  chr31_13168004     AKia    A    G        0      0        2 
  31  chr31_13168004     AOna    A    G        0      0        2 
  31  chr31_13168004     ASom    A    G        0      0        2 
  31  chr31_13168004     HCab    A    G        0      0        2 
  31  chr31_13168004     HPrz    A    G        0      0        2 
  31  chr31_13168004     ZBoe    A    G        1      2        2 
  31  chr31_13168004     ZGre    A    G        0      0        2 
  31  chr31_13168004     ZHar    A    G        0      0        2 
  31  chr31_13168004   Sample    A    G        0      0        2 
  31  chr31_13170703     AAsi    A    G        0      0        2 
  31  chr31_13170703     AKia    A    G        0      0        2 
  31  chr31_13170703     AOna    A    G        0      0        2 
  31  chr31_13170703     ASom    A    G        0      0        2 
  31  chr31_13170703     HCab    A    G        0      0        2 
  31  chr31_13170703     HPrz    A    G        0      0        2 
  31  chr31_13170703     ZBoe    A    G        1      2        2 
  31  chr31_13170703     ZGre    A    G        0      0        2 
  31  chr31_13170703     ZHar    A    G        0      0        2 
  31  chr31_13170703   Sample    A    G        0      0        2 
  31  chr31_13176568     AAsi    A    C        0      0        2 
  31  chr31_13176568     AKia    A    C        0      0        2 
  31  chr31_13176568     AOna    A    C        0      0        2 
  31  chr31_13176568     ASom    A    C        0      0        2 
  31  chr31_13176568     HCab    A    C        0      0        2 
  31  chr31_13176568     HPrz    A    C        0      0        2 
  31  chr31_13176568     ZBoe    A    C      0.5      1        2 
  31  chr31_13176568     ZGre    A    C        0      0        2 
  31  chr31_13176568     ZHar    A    C        0      0        2 
  31  chr31_13176568   Sample    A    C        0      0        2 
  31  chr31_13177010     AAsi    T    C        0      0        2 
  31  chr31_13177010     AKia    T    C        0      0        2 
  31  chr31_13177010     AOna    T    C        0      0        2 
  31  chr31_13177010     ASom    T    C        0      0        2 
  31  chr31_13177010     HCab    T    C        1      2        2 
  31  chr31_13177010     HPrz    T    C        1      2        2 
  31  chr31_13177010     ZBoe    T    C        0      0        2 
  31  chr31_13177010     ZGre    T    C        0      0        2 
  31  chr31_13177010     ZHar    T    C        0      0        2 
  31  chr31_13177010   Sample    T    C        1      2        2 
  31  chr31_13178159     AAsi    G    T        0      0        2 
  31  chr31_13178159     AKia    G    T        0      0        2 
  31  chr31_13178159     AOna    G    T        0      0        2 
  31  chr31_13178159     ASom    G    T        0      0        2 
  31  chr31_13178159     HCab    G    T        0      0        2 
  31  chr31_13178159     HPrz    G    T        0      0        2 
  31  chr31_13178159     ZBoe    G    T        0      0        2 
  31  chr31_13178159     ZGre    G    T        1      2        2 
  31  chr31_13178159     ZHar    G    T        0      0        2 
  31  chr31_13178159   Sample    G    T        0      0        2 
  31  chr31_13205458     AAsi    C    G        0      0        2 
  31  chr31_13205458     AKia    C    G        0      0        2 
  31  chr31_13205458     AOna    C    G        0      0        2 
  31  chr31_13205458     ASom    C    G        0      0        2 
  31  chr31_13205458     HCab    C    G        1      2        2 
  31  chr31_13205458     HPrz    C    G        1      2        2 
  31  chr31_13205458     ZBoe    C    G        0      0        2 
  31  chr31_13205458     ZGre    C    G        0      0        2 
  31  chr31_13205458     ZHar    C    G        0      0        2 
  31  chr31_13205458   Sample    C    G        0      0        2 
  31  chr31_13209736     AAsi    A    T        0      0        2 
  31  chr31_13209736     AKia    A    T        1      2        2 
  31  chr31_13209736     AOna    A    T        1      2        2 
  31  chr31_13209736     ASom    A    T        0      0        2 
  31  chr31_13209736     HCab    A    T        0      0        2 
  31  chr31_13209736     HPrz    A    T        0      0        2 
  31  chr31_13209736     ZBoe    A    T        0      0        2 
  31  chr31_13209736     ZGre    A    T        0      0        2 
  31  chr31_13209736     ZHar    A    T        0      0        2 
  31  chr31_13209736   Sample    A    T        0      0        2 
  31  chr31_13210744     AAsi    G    A        1      2        2 
  31  chr31_13210744     AKia    G    A        0      0        2 
  31  chr31_13210744     AOna    G    A        0      0        2 
  31  chr31_13210744     ASom    G    A        1      2        2 
  31  chr31_13210744     HCab    G    A        0      0        2 
  31  chr31_13210744     HPrz    G    A        0      0        2 
  31  chr31_13210744     ZBoe    G    A        0      0        2 
  31  chr31_13210744     ZGre    G    A        0      0        2 
  31  chr31_13210744     ZHar    G    A        0      0        2 
  31  chr31_13210744   Sample    G    A        1      2        2 
  31  chr31_13217924     AAsi    A    C        0      0        2 
  31  chr31_13217924     AKia    A    C        0      0        2 
  31  chr31_13217924     AOna    A    C        0      0        2 
  31  chr31_13217924     ASom    A    C        0      0        2 
  31  chr31_13217924     HCab    A    C        0      0        2 
  31  chr31_13217924     HPrz    A    C        0      0        2 
  31  chr31_13217924     ZBoe    A    C        0      0        2 
  31  chr31_13217924     ZGre    A    C        1      2        2 
  31  chr31_13217924     ZHar    A    C        0      0        2 
  31  chr31_13217924   Sample    A    C        0      0        2 
  31  chr31_13218879     AAsi    T    C        0      0        2 
  31  chr31_13218879     AKia    T    C        0      0        2 
  31  chr31_13218879     AOna    T    C        0      0        2 
  31  chr31_13218879     ASom    T    C        0      0        2 
  31  chr31_13218879     HCab    T    C        0      0        2 
  31  chr31_13218879     HPrz    T    C      0.5      1        2 
  31  chr31_13218879     ZBoe    T    C        0      0        2 
  31  chr31_13218879     ZGre    T    C        0      0        2 
  31  chr31_13218879     ZHar    T    C        0      0        2 
  31  chr31_13218879   Sample    T    C        0      0        2 
  31  chr31_13221192     AAsi    T    G        0      0        2 
  31  chr31_13221192     AKia    T    G        0      0        2 
  31  chr31_13221192     AOna    T    G        0      0        2 
  31  chr31_13221192     ASom    T    G        0      0        2 
  31  chr31_13221192     HCab    T    G        0      0        2 
  31  chr31_13221192     HPrz    T    G      0.5      1        2 
  31  chr31_13221192     ZBoe    T    G        0      0        2 
  31  chr31_13221192     ZGre    T    G        0      0        2 
  31  chr31_13221192     ZHar    T    G        0      0        2 
  31  chr31_13221192   Sample    T    G        0      0        2 
  31  chr31_13230517     AAsi    C    T        0      0        2 
  31  chr31_13230517     AKia    C    T        0      0        2 
  31  chr31_13230517     AOna    C    T        0      0        2 
  31  chr31_13230517     ASom    C    T        0      0        2 
  31  chr31_13230517     HCab    C    T        0      0        2 
  31  chr31_13230517     HPrz    C    T        0      0        2 
  31  chr31_13230517     ZBoe    C    T        0      0        2 
  31  chr31_13230517     ZGre    C    T        0      0        2 
  31  chr31_13230517     ZHar    C    T        1      2        2 
  31  chr31_13230517   Sample    C    T        0      0        2 
  31  chr31_13240939     AAsi    T    C        0      0        2 
  31  chr31_13240939     AKia    T    C        0      0        2 
  31  chr31_13240939     AOna    T    C        0      0        2 
  31  chr31_13240939     ASom    T    C        1      2        2 
  31  chr31_13240939     HCab    T    C        0      0        2 
  31  chr31_13240939     HPrz    T    C        0      0        2 
  31  chr31_13240939     ZBoe    T    C        0      0        2 
  31  chr31_13240939     ZGre    T    C        0      0        2 
  31  chr31_13240939     ZHar    T    C        0      0        2 
  31  chr31_13240939   Sample    T    C        0      0        2 
  31  chr31_13255145     AAsi    T    A        0      0        2 
  31  chr31_13255145     AKia    T    A        1      2        2 
  31  chr31_13255145     AOna    T    A        0      0        2 
  31  chr31_13255145     ASom    T    A        0      0        2 
  31  chr31_13255145     HCab    T    A        1      2        2 
  31  chr31_13255145     HPrz    T    A        1      2        2 
  31  chr31_13255145     ZBoe    T    A        0      0        2 
  31  chr31_13255145     ZGre    T    A        0      0        2 
  31  chr31_13255145     ZHar    T    A        0      0        2 
  31  chr31_13255145   Sample    T    A        0      0        2 
  31  chr31_13259469     AAsi    G    A        0      0        2 
  31  chr31_13259469     AKia    G    A        0      0        2 
  31  chr31_13259469     AOna    G    A      0.5      1        2 
  31  chr31_13259469     ASom    G    A        0      0        2 
  31  chr31_13259469     HCab    G    A        0      0        2 
  31  chr31_13259469     HPrz    G    A        0      0        2 
  31  chr31_13259469     ZBoe    G    A        0      0        2 
  31  chr31_13259469     ZGre    G    A        0      0        2 
  31  chr31_13259469     ZHar    G    A        0      0        2 
  31  chr31_13259469   Sample    G    A        0      0        2 
  31  chr31_13262317     AAsi    T    C        0      0        2 
  31  chr31_13262317     AKia    T    C        0      0        2 
  31  chr31_13262317     AOna    T    C        0      0        2 
  31  chr31_13262317     ASom    T    C        0      0        2 
  31  chr31_13262317     HCab    T    C        0      0        2 
  31  chr31_13262317     HPrz    T    C        0      0        2 
  31  chr31_13262317     ZBoe    T    C        0      0        2 
  31  chr31_13262317     ZGre    T    C        1      2        2 
  31  chr31_13262317     ZHar    T    C        0      0        2 
  31  chr31_13262317   Sample    T    C        0      0        2 
  31  chr31_13268242     AAsi    G    A        0      0        2 
  31  chr31_13268242     AKia    G    A        0      0        2 
  31  chr31_13268242     AOna    G    A        0      0        2 
  31  chr31_13268242     ASom    G    A        0      0        2 
  31  chr31_13268242     HCab    G    A      0.5      1        2 
  31  chr31_13268242     HPrz    G    A        1      2        2 
  31  chr31_13268242     ZBoe    G    A        0      0        2 
  31  chr31_13268242     ZGre    G    A        0      0        2 
  31  chr31_13268242     ZHar    G    A        0      0        2 
  31  chr31_13268242   Sample    G    A        0      0        2 
  31  chr31_13270241     AAsi    T    C        0      0        2 
  31  chr31_13270241     AKia    T    C        0      0        2 
  31  chr31_13270241     AOna    T    C        0      0        2 
  31  chr31_13270241     ASom    T    C        0      0        2 
  31  chr31_13270241     HCab    T    C      0.5      1        2 
  31  chr31_13270241     HPrz    T    C        0      0        2 
  31  chr31_13270241     ZBoe    T    C        0      0        2 
  31  chr31_13270241     ZGre    T    C        0      0        2 
  31  chr31_13270241     ZHar    T    C        0      0        2 
  31  chr31_13270241   Sample    T    C        0      0        2 
  31  chr31_13278452     AAsi    C    T        0      0        2 
  31  chr31_13278452     AKia    C    T        0      0        2 
  31  chr31_13278452     AOna    C    T      0.5      1        2 
  31  chr31_13278452     ASom    C    T        0      0        2 
  31  chr31_13278452     HCab    C    T        0      0        2 
  31  chr31_13278452     HPrz    C    T        0      0        2 
  31  chr31_13278452     ZBoe    C    T        0      0        2 
  31  chr31_13278452     ZGre    C    T        0      0        2 
  31  chr31_13278452     ZHar    C    T        0      0        2 
  31  chr31_13278452   Sample    C    T        0      0        2 
  31  chr31_13280303     AAsi    C    G        0      0        2 
  31  chr31_13280303     AKia    C    G        0      0        2 
  31  chr31_13280303     AOna    C    G        0      0        2 
  31  chr31_13280303     ASom    C    G        0      0        2 
  31  chr31_13280303     HCab    C    G        1      2        2 
  31  chr31_13280303     HPrz    C    G        1      2        2 
  31  chr31_13280303     ZBoe    C    G        0      0        2 
  31  chr31_13280303     ZGre    C    G        0      0        2 
  31  chr31_13280303     ZHar    C    G        0      0        2 
  31  chr31_13280303   Sample    C    G        0      0        2 
  31  chr31_13286119     AAsi    A    G        0      0        2 
  31  chr31_13286119     AKia    A    G        0      0        2 
  31  chr31_13286119     AOna    A    G        0      0        2 
  31  chr31_13286119     ASom    A    G        0      0        2 
  31  chr31_13286119     HCab    A    G        1      2        2 
  31  chr31_13286119     HPrz    A    G        1      2        2 
  31  chr31_13286119     ZBoe    A    G        0      0        2 
  31  chr31_13286119     ZGre    A    G        0      0        2 
  31  chr31_13286119     ZHar    A    G        0      0        2 
  31  chr31_13286119   Sample    A    G        0      0        2 
  31  chr31_13289070     AAsi    A    C        0      0        2 
  31  chr31_13289070     AKia    A    C        0      0        2 
  31  chr31_13289070     AOna    A    C      0.5      1        2 
  31  chr31_13289070     ASom    A    C        0      0        2 
  31  chr31_13289070     HCab    A    C        0      0        2 
  31  chr31_13289070     HPrz    A    C        0      0        2 
  31  chr31_13289070     ZBoe    A    C        0      0        2 
  31  chr31_13289070     ZGre    A    C        0      0        2 
  31  chr31_13289070     ZHar    A    C        0      0        2 
  31  chr31_13289070   Sample    A    C        0      0        2 
  31  chr31_13289446     AAsi    A    G        0      0        2 
  31  chr31_13289446     AKia    A    G        0      0        2 
  31  chr31_13289446     AOna    A    G        0      0        2 
  31  chr31_13289446     ASom    A    G        0      0        2 
  31  chr31_13289446     HCab    A    G        1      2        2 
  31  chr31_13289446     HPrz    A    G        1      2        2 
  31  chr31_13289446     ZBoe    A    G        0      0        2 
  31  chr31_13289446     ZGre    A    G        0      0        2 
  31  chr31_13289446     ZHar    A    G        0      0        2 
  31  chr31_13289446   Sample    A    G        0      0        2 
  31  chr31_13305969     AAsi    C    T        0      0        2 
  31  chr31_13305969     AKia    C    T        0      0        2 
  31  chr31_13305969     AOna    C    T        0      0        2 
  31  chr31_13305969     ASom    C    T        0      0        2 
  31  chr31_13305969     HCab    C    T        0      0        2 
  31  chr31_13305969     HPrz    C    T        0      0        2 
  31  chr31_13305969     ZBoe    C    T      0.5      1        2 
  31  chr31_13305969     ZGre    C    T        0      0        2 
  31  chr31_13305969     ZHar    C    T        0      0        2 
  31  chr31_13305969   Sample    C    T        0      0        2 
  31  chr31_13306013     AAsi    T    A      0.5      1        2 
  31  chr31_13306013     AKia    T    A        0      0        2 
  31  chr31_13306013     AOna    T    A        0      0        2 
  31  chr31_13306013     ASom    T    A        0      0        2 
  31  chr31_13306013     HCab    T    A        0      0        2 
  31  chr31_13306013     HPrz    T    A        0      0        2 
  31  chr31_13306013     ZBoe    T    A        0      0        2 
  31  chr31_13306013     ZGre    T    A        0      0        2 
  31  chr31_13306013     ZHar    T    A        0      0        2 
  31  chr31_13306013   Sample    T    A        0      0        2 
  31  chr31_13308322     AAsi    A    G        1      2        2 
  31  chr31_13308322     AKia    A    G        0      0        2 
  31  chr31_13308322     AOna    A    G        0      0        2 
  31  chr31_13308322     ASom    A    G        1      2        2 
  31  chr31_13308322     HCab    A    G        0      0        2 
  31  chr31_13308322     HPrz    A    G        0      0        2 
  31  chr31_13308322     ZBoe    A    G        0      0        2 
  31  chr31_13308322     ZGre    A    G        0      0        2 
  31  chr31_13308322     ZHar    A    G        0      0        2 
  31  chr31_13308322   Sample    A    G        1      2        2 
  31  chr31_13313479     AAsi    T    C        0      0        2 
  31  chr31_13313479     AKia    T    C        0      0        2 
  31  chr31_13313479     AOna    T    C        0      0        2 
  31  chr31_13313479     ASom    T    C        0      0        2 
  31  chr31_13313479     HCab    T    C      0.5      1        2 
  31  chr31_13313479     HPrz    T    C        0      0        2 
  31  chr31_13313479     ZBoe    T    C        0      0        2 
  31  chr31_13313479     ZGre    T    C        0      0        2 
  31  chr31_13313479     ZHar    T    C        0      0        2 
  31  chr31_13313479   Sample    T    C        0      0        2 
  31  chr31_13317951     AAsi    C    A        0      0        2 
  31  chr31_13317951     AKia    C    A        1      2        2 
  31  chr31_13317951     AOna    C    A        0      0        2 
  31  chr31_13317951     ASom    C    A        0      0        2 
  31  chr31_13317951     HCab    C    A        0      0        2 
  31  chr31_13317951     HPrz    C    A        0      0        2 
  31  chr31_13317951     ZBoe    C    A        1      2        2 
  31  chr31_13317951     ZGre    C    A        1      2        2 
  31  chr31_13317951     ZHar    C    A        1      2        2 
  31  chr31_13317951   Sample    C    A        0      0        2 
  31  chr31_13318602     AAsi    G    A        0      0        2 
  31  chr31_13318602     AKia    G    A        0      0        2 
  31  chr31_13318602     AOna    G    A        1      2        2 
  31  chr31_13318602     ASom    G    A        0      0        2 
  31  chr31_13318602     HCab    G    A        0      0        2 
  31  chr31_13318602     HPrz    G    A        0      0        2 
  31  chr31_13318602     ZBoe    G    A        0      0        2 
  31  chr31_13318602     ZGre    G    A        0      0        2 
  31  chr31_13318602     ZHar    G    A        0      0        2 
  31  chr31_13318602   Sample    G    A        0      0        2 
  31  chr31_13320523     AAsi    T    C        0      0        2 
  31  chr31_13320523     AKia    T    C        0      0        2 
  31  chr31_13320523     AOna    T    C        0      0        2 
  31  chr31_13320523     ASom    T    C        0      0        2 
  31  chr31_13320523     HCab    T    C        1      2        2 
  31  chr31_13320523     HPrz    T    C        1      2        2 
  31  chr31_13320523     ZBoe    T    C        0      0        2 
  31  chr31_13320523     ZGre    T    C        0      0        2 
  31  chr31_13320523     ZHar    T    C        0      0        2 
  31  chr31_13320523   Sample    T    C        0      0        2 
  31  chr31_13330878     AAsi    T    C        0      0        2 
  31  chr31_13330878     AKia    T    C        0      0        2 
  31  chr31_13330878     AOna    T    C        0      0        2 
  31  chr31_13330878     ASom    T    C        0      0        2 
  31  chr31_13330878     HCab    T    C        1      2        2 
  31  chr31_13330878     HPrz    T    C      0.5      1        2 
  31  chr31_13330878     ZBoe    T    C        0      0        2 
  31  chr31_13330878     ZGre    T    C        0      0        2 
  31  chr31_13330878     ZHar    T    C        0      0        2 
  31  chr31_13330878   Sample    T    C        0      0        2 
  31  chr31_13341954     AAsi    T    C        0      0        2 
  31  chr31_13341954     AKia    T    C        0      0        2 
  31  chr31_13341954     AOna    T    C        0      0        2 
  31  chr31_13341954     ASom    T    C        0      0        2 
  31  chr31_13341954     HCab    T    C        0      0        2 
  31  chr31_13341954     HPrz    T    C        0      0        2 
  31  chr31_13341954     ZBoe    T    C        0      0        2 
  31  chr31_13341954     ZGre    T    C        0      0        2 
  31  chr31_13341954     ZHar    T    C        1      2        2 
  31  chr31_13341954   Sample    T    C        0      0        2 
  31  chr31_13349278     AAsi    G    C        0      0        2 
  31  chr31_13349278     AKia    G    C        0      0        2 
  31  chr31_13349278     AOna    G    C        1      2        2 
  31  chr31_13349278     ASom    G    C        0      0        2 
  31  chr31_13349278     HCab    G    C        0      0        2 
  31  chr31_13349278     HPrz    G    C        0      0        2 
  31  chr31_13349278     ZBoe    G    C        0      0        2 
  31  chr31_13349278     ZGre    G    C        0      0        2 
  31  chr31_13349278     ZHar    G    C        0      0        2 
  31  chr31_13349278   Sample    G    C        0      0        2 
  31  chr31_13351068     AAsi    G    T        0      0        2 
  31  chr31_13351068     AKia    G    T        1      2        2 
  31  chr31_13351068     AOna    G    T        0      0        2 
  31  chr31_13351068     ASom    G    T        0      0        2 
  31  chr31_13351068     HCab    G    T        0      0        2 
  31  chr31_13351068     HPrz    G    T        0      0        2 
  31  chr31_13351068     ZBoe    G    T        0      0        2 
  31  chr31_13351068     ZGre    G    T        0      0        2 
  31  chr31_13351068     ZHar    G    T        0      0        2 
  31  chr31_13351068   Sample    G    T        0      0        2 
  31  chr31_13359386     AAsi    A    G        0      0        2 
  31  chr31_13359386     AKia    A    G        0      0        2 
  31  chr31_13359386     AOna    A    G        0      0        2 
  31  chr31_13359386     ASom    A    G        0      0        2 
  31  chr31_13359386     HCab    A    G      0.5      1        2 
  31  chr31_13359386     HPrz    A    G        0      0        2 
  31  chr31_13359386     ZBoe    A    G        0      0        2 
  31  chr31_13359386     ZGre    A    G        0      0        2 
  31  chr31_13359386     ZHar    A    G        0      0        2 
  31  chr31_13359386   Sample    A    G        0      0        2 
  31  chr31_13365766     AAsi    T    C        0      0        2 
  31  chr31_13365766     AKia    T    C        0      0        2 
  31  chr31_13365766     AOna    T    C        1      2        2 
  31  chr31_13365766     ASom    T    C        0      0        2 
  31  chr31_13365766     HCab    T    C        0      0        2 
  31  chr31_13365766     HPrz    T    C        0      0        2 
  31  chr31_13365766     ZBoe    T    C        0      0        2 
  31  chr31_13365766     ZGre    T    C        0      0        2 
  31  chr31_13365766     ZHar    T    C        0      0        2 
  31  chr31_13365766   Sample    T    C        0      0        2 
  31  chr31_13369274     AAsi    C    T        0      0        2 
  31  chr31_13369274     AKia    C    T        0      0        2 
  31  chr31_13369274     AOna    C    T        0      0        2 
  31  chr31_13369274     ASom    C    T        0      0        2 
  31  chr31_13369274     HCab    C    T      0.5      1        2 
  31  chr31_13369274     HPrz    C    T        0      0        2 
  31  chr31_13369274     ZBoe    C    T        0      0        2 
  31  chr31_13369274     ZGre    C    T        0      0        2 
  31  chr31_13369274     ZHar    C    T        0      0        2 
  31  chr31_13369274   Sample    C    T        0      0        2 
  31  chr31_13377572     AAsi    A    C        1      2        2 
  31  chr31_13377572     AKia    A    C        0      0        2 
  31  chr31_13377572     AOna    A    C        0      0        2 
  31  chr31_13377572     ASom    A    C        1      2        2 
  31  chr31_13377572     HCab    A    C        0      0        2 
  31  chr31_13377572     HPrz    A    C        0      0        2 
  31  chr31_13377572     ZBoe    A    C        0      0        2 
  31  chr31_13377572     ZGre    A    C        0      0        2 
  31  chr31_13377572     ZHar    A    C        1      2        2 
  31  chr31_13377572   Sample    A    C        1      2        2 
  31  chr31_13380903     AAsi    G    A        0      0        2 
  31  chr31_13380903     AKia    G    A        0      0        2 
  31  chr31_13380903     AOna    G    A        0      0        2 
  31  chr31_13380903     ASom    G    A        0      0        2 
  31  chr31_13380903     HCab    G    A        0      0        2 
  31  chr31_13380903     HPrz    G    A        0      0        2 
  31  chr31_13380903     ZBoe    G    A      0.5      1        2 
  31  chr31_13380903     ZGre    G    A        0      0        2 
  31  chr31_13380903     ZHar    G    A        0      0        2 
  31  chr31_13380903   Sample    G    A        0      0        2 
  31  chr31_13382296     AAsi    T    C        0      0        2 
  31  chr31_13382296     AKia    T    C        0      0        2 
  31  chr31_13382296     AOna    T    C        0      0        2 
  31  chr31_13382296     ASom    T    C        0      0        2 
  31  chr31_13382296     HCab    T    C        0      0        2 
  31  chr31_13382296     HPrz    T    C        0      0        2 
  31  chr31_13382296     ZBoe    T    C        0      0        2 
  31  chr31_13382296     ZGre    T    C        0      0        2 
  31  chr31_13382296     ZHar    T    C        1      2        2 
  31  chr31_13382296   Sample    T    C        0      0        2 
  31  chr31_13385326     AAsi    A    G        0      0        2 
  31  chr31_13385326     AKia    A    G        0      0        2 
  31  chr31_13385326     AOna    A    G        1      2        2 
  31  chr31_13385326     ASom    A    G        0      0        2 
  31  chr31_13385326     HCab    A    G        0      0        2 
  31  chr31_13385326     HPrz    A    G        0      0        2 
  31  chr31_13385326     ZBoe    A    G        0      0        2 
  31  chr31_13385326     ZGre    A    G        0      0        2 
  31  chr31_13385326     ZHar    A    G        0      0        2 
  31  chr31_13385326   Sample    A    G        0      0        2 
  31  chr31_13388080     AAsi    G    A      0.5      1        2 
  31  chr31_13388080     AKia    G    A        0      0        2 
  31  chr31_13388080     AOna    G    A        0      0        2 
  31  chr31_13388080     ASom    G    A        0      0        2 
  31  chr31_13388080     HCab    G    A        0      0        2 
  31  chr31_13388080     HPrz    G    A        0      0        2 
  31  chr31_13388080     ZBoe    G    A        0      0        2 
  31  chr31_13388080     ZGre    G    A        0      0        2 
  31  chr31_13388080     ZHar    G    A        0      0        2 
  31  chr31_13388080   Sample    G    A        0      0        2 
  31  chr31_13395207     AAsi    C    T        0      0        2 
  31  chr31_13395207     AKia    C    T        0      0        2 
  31  chr31_13395207     AOna    C    T        1      2        2 
  31  chr31_13395207     ASom    C    T        0      0        2 
  31  chr31_13395207     HCab    C    T        0      0        2 
  31  chr31_13395207     HPrz    C    T        0      0        2 
  31  chr31_13395207     ZBoe    C    T        0      0        2 
  31  chr31_13395207     ZGre    C    T        0      0        2 
  31  chr31_13395207     ZHar    C    T        0      0        2 
  31  chr31_13395207   Sample    C    T        0      0        2 
  31  chr31_13403715     AAsi    C    T        0      0        2 
  31  chr31_13403715     AKia    C    T        0      0        2 
  31  chr31_13403715     AOna    C    T        0      0        2 
  31  chr31_13403715     ASom    C    T        0      0        2 
  31  chr31_13403715     HCab    C    T      0.5      1        2 
  31  chr31_13403715     HPrz    C    T        0      0        2 
  31  chr31_13403715     ZBoe    C    T        0      0        2 
  31  chr31_13403715     ZGre    C    T        0      0        2 
  31  chr31_13403715     ZHar    C    T        0      0        2 
  31  chr31_13403715   Sample    C    T        0      0        2 
  31  chr31_13404611     AAsi    G    A        0      0        2 
  31  chr31_13404611     AKia    G    A        0      0        2 
  31  chr31_13404611     AOna    G    A        0      0        2 
  31  chr31_13404611     ASom    G    A        0      0        2 
  31  chr31_13404611     HCab    G    A        0      0        2 
  31  chr31_13404611     HPrz    G    A        0      0        2 
  31  chr31_13404611     ZBoe    G    A        0      0        2 
  31  chr31_13404611     ZGre    G    A        0      0        2 
  31  chr31_13404611     ZHar    G    A      0.5      1        2 
  31  chr31_13404611   Sample    G    A        0      0        2 
  31  chr31_13406517     AAsi    G    C        0      0        2 
  31  chr31_13406517     AKia    G    C        0      0        2 
  31  chr31_13406517     AOna    G    C        0      0        2 
  31  chr31_13406517     ASom    G    C        0      0        2 
  31  chr31_13406517     HCab    G    C        0      0        2 
  31  chr31_13406517     HPrz    G    C        0      0        2 
  31  chr31_13406517     ZBoe    G    C        0      0        2 
  31  chr31_13406517     ZGre    G    C        1      2        2 
  31  chr31_13406517     ZHar    G    C        0      0        2 
  31  chr31_13406517   Sample    G    C        0      0        2 
  31  chr31_13412985     AAsi    G    T        0      0        2 
  31  chr31_13412985     AKia    G    T        0      0        2 
  31  chr31_13412985     AOna    G    T        0      0        2 
  31  chr31_13412985     ASom    G    T        0      0        2 
  31  chr31_13412985     HCab    G    T        1      2        2 
  31  chr31_13412985     HPrz    G    T        1      2        2 
  31  chr31_13412985     ZBoe    G    T        0      0        2 
  31  chr31_13412985     ZGre    G    T        0      0        2 
  31  chr31_13412985     ZHar    G    T        0      0        2 
  31  chr31_13412985   Sample    G    T        0      0        2 
  31  chr31_13414606     AAsi    C    A      0.5      1        2 
  31  chr31_13414606     AKia    C    A        0      0        2 
  31  chr31_13414606     AOna    C    A        0      0        2 
  31  chr31_13414606     ASom    C    A        0      0        2 
  31  chr31_13414606     HCab    C    A        0      0        2 
  31  chr31_13414606     HPrz    C    A        0      0        2 
  31  chr31_13414606     ZBoe    C    A        0      0        2 
  31  chr31_13414606     ZGre    C    A        0      0        2 
  31  chr31_13414606     ZHar    C    A        0      0        2 
  31  chr31_13414606   Sample    C    A        0      0        2 
  31  chr31_13414810     AAsi    A    G        0      0        2 
  31  chr31_13414810     AKia    A    G        0      0        2 
  31  chr31_13414810     AOna    A    G        0      0        2 
  31  chr31_13414810     ASom    A    G        0      0        2 
  31  chr31_13414810     HCab    A    G        1      2        2 
  31  chr31_13414810     HPrz    A    G        1      2        2 
  31  chr31_13414810     ZBoe    A    G        0      0        2 
  31  chr31_13414810     ZGre    A    G        0      0        2 
  31  chr31_13414810     ZHar    A    G        0      0        2 
  31  chr31_13414810   Sample    A    G        0      0        2 
  31  chr31_13425936     AAsi    A    G        0      0        2 
  31  chr31_13425936     AKia    A    G        0      0        2 
  31  chr31_13425936     AOna    A    G        0      0        2 
  31  chr31_13425936     ASom    A    G        0      0        2 
  31  chr31_13425936     HCab    A    G        0      0        2 
  31  chr31_13425936     HPrz    A    G        0      0        2 
  31  chr31_13425936     ZBoe    A    G        0      0        2 
  31  chr31_13425936     ZGre    A    G        0      0        2 
  31  chr31_13425936     ZHar    A    G      0.5      1        2 
  31  chr31_13425936   Sample    A    G        0      0        2 
  31  chr31_13429241     AAsi    A    G        0      0        2 
  31  chr31_13429241     AKia    A    G        0      0        2 
  31  chr31_13429241     AOna    A    G        0      0        2 
  31  chr31_13429241     ASom    A    G        0      0        2 
  31  chr31_13429241     HCab    A    G      0.5      1        2 
  31  chr31_13429241     HPrz    A    G        1      2        2 
  31  chr31_13429241     ZBoe    A    G        0      0        2 
  31  chr31_13429241     ZGre    A    G        0      0        2 
  31  chr31_13429241     ZHar    A    G        0      0        2 
  31  chr31_13429241   Sample    A    G        0      0        2 
  31  chr31_13429306     AAsi    C    T        0      0        2 
  31  chr31_13429306     AKia    C    T        0      0        2 
  31  chr31_13429306     AOna    C    T        0      0        2 
  31  chr31_13429306     ASom    C    T        0      0        2 
  31  chr31_13429306     HCab    C    T      0.5      1        2 
  31  chr31_13429306     HPrz    C    T        0      0        2 
  31  chr31_13429306     ZBoe    C    T        0      0        2 
  31  chr31_13429306     ZGre    C    T        0      0        2 
  31  chr31_13429306     ZHar    C    T        0      0        2 
  31  chr31_13429306   Sample    C    T        0      0        2 
  31  chr31_13438122     AAsi    T    C        0      0        2 
  31  chr31_13438122     AKia    T    C        0      0        2 
  31  chr31_13438122     AOna    T    C        0      0        2 
  31  chr31_13438122     ASom    T    C        0      0        2 
  31  chr31_13438122     HCab    T    C        0      0        2 
  31  chr31_13438122     HPrz    T    C        0      0        2 
  31  chr31_13438122     ZBoe    T    C        0      0        2 
  31  chr31_13438122     ZGre    T    C        0      0        2 
  31  chr31_13438122     ZHar    T    C        1      2        2 
  31  chr31_13438122   Sample    T    C        0      0        2 
  31  chr31_13454633     AAsi    A    C        0      0        2 
  31  chr31_13454633     AKia    A    C        0      0        2 
  31  chr31_13454633     AOna    A    C        0      0        2 
  31  chr31_13454633     ASom    A    C        0      0        2 
  31  chr31_13454633     HCab    A    C        0      0        2 
  31  chr31_13454633     HPrz    A    C        0      0        2 
  31  chr31_13454633     ZBoe    A    C      0.5      1        2 
  31  chr31_13454633     ZGre    A    C        0      0        2 
  31  chr31_13454633     ZHar    A    C        0      0        2 
  31  chr31_13454633   Sample    A    C        0      0        2 
  31  chr31_13459823     AAsi    T    C        0      0        2 
  31  chr31_13459823     AKia    T    C        0      0        2 
  31  chr31_13459823     AOna    T    C        0      0        2 
  31  chr31_13459823     ASom    T    C        0      0        2 
  31  chr31_13459823     HCab    T    C        0      0        2 
  31  chr31_13459823     HPrz    T    C        0      0        2 
  31  chr31_13459823     ZBoe    T    C        0      0        2 
  31  chr31_13459823     ZGre    T    C        0      0        2 
  31  chr31_13459823     ZHar    T    C      0.5      1        2 
  31  chr31_13459823   Sample    T    C        0      0        2 
  31  chr31_13465045     AAsi    T    C        0      0        2 
  31  chr31_13465045     AKia    T    C        0      0        2 
  31  chr31_13465045     AOna    T    C        0      0        2 
  31  chr31_13465045     ASom    T    C        0      0        2 
  31  chr31_13465045     HCab    T    C        1      2        2 
  31  chr31_13465045     HPrz    T    C        1      2        2 
  31  chr31_13465045     ZBoe    T    C      0.5      1        2 
  31  chr31_13465045     ZGre    T    C        0      0        2 
  31  chr31_13465045     ZHar    T    C        1      2        2 
  31  chr31_13465045   Sample    T    C        0      0        2 
  31  chr31_13468949     AAsi    G    A        0      0        2 
  31  chr31_13468949     AKia    G    A        0      0        2 
  31  chr31_13468949     AOna    G    A        0      0        2 
  31  chr31_13468949     ASom    G    A        0      0        2 
  31  chr31_13468949     HCab    G    A        0      0        2 
  31  chr31_13468949     HPrz    G    A        0      0        2 
  31  chr31_13468949     ZBoe    G    A      0.5      1        2 
  31  chr31_13468949     ZGre    G    A        0      0        2 
  31  chr31_13468949     ZHar    G    A        0      0        2 
  31  chr31_13468949   Sample    G    A        0      0        2 
  31  chr31_13471093     AAsi    T    C        0      0        2 
  31  chr31_13471093     AKia    T    C        0      0        2 
  31  chr31_13471093     AOna    T    C        0      0        2 
  31  chr31_13471093     ASom    T    C        0      0        2 
  31  chr31_13471093     HCab    T    C        0      0        2 
  31  chr31_13471093     HPrz    T    C        0      0        2 
  31  chr31_13471093     ZBoe    T    C      0.5      1        2 
  31  chr31_13471093     ZGre    T    C        0      0        2 
  31  chr31_13471093     ZHar    T    C        0      0        2 
  31  chr31_13471093   Sample    T    C        0      0        2 
  31  chr31_13507018     AAsi    T    C        0      0        2 
  31  chr31_13507018     AKia    T    C        0      0        2 
  31  chr31_13507018     AOna    T    C        0      0        2 
  31  chr31_13507018     ASom    T    C        0      0        2 
  31  chr31_13507018     HCab    T    C        0      0        2 
  31  chr31_13507018     HPrz    T    C        0      0        2 
  31  chr31_13507018     ZBoe    T    C        0      0        2 
  31  chr31_13507018     ZGre    T    C        1      2        2 
  31  chr31_13507018     ZHar    T    C        0      0        2 
  31  chr31_13507018   Sample    T    C        0      0        2 
  31  chr31_13507066     AAsi    A    C        0      0        2 
  31  chr31_13507066     AKia    A    C        0      0        2 
  31  chr31_13507066     AOna    A    C        0      0        2 
  31  chr31_13507066     ASom    A    C        0      0        2 
  31  chr31_13507066     HCab    A    C        0      0        2 
  31  chr31_13507066     HPrz    A    C        0      0        2 
  31  chr31_13507066     ZBoe    A    C      0.5      1        2 
  31  chr31_13507066     ZGre    A    C        0      0        2 
  31  chr31_13507066     ZHar    A    C        0      0        2 
  31  chr31_13507066   Sample    A    C        0      0        2 
  31  chr31_13507254     AAsi    G    A        0      0        2 
  31  chr31_13507254     AKia    G    A        0      0        2 
  31  chr31_13507254     AOna    G    A        0      0        2 
  31  chr31_13507254     ASom    G    A        0      0        2 
  31  chr31_13507254     HCab    G    A        1      2        2 
  31  chr31_13507254     HPrz    G    A        1      2        2 
  31  chr31_13507254     ZBoe    G    A        0      0        2 
  31  chr31_13507254     ZGre    G    A        0      0        2 
  31  chr31_13507254     ZHar    G    A        0      0        2 
  31  chr31_13507254   Sample    G    A        0      0        2 
  31  chr31_13509362     AAsi    G    A        0      0        2 
  31  chr31_13509362     AKia    G    A        0      0        2 
  31  chr31_13509362     AOna    G    A        0      0        2 
  31  chr31_13509362     ASom    G    A        0      0        2 
  31  chr31_13509362     HCab    G    A        1      2        2 
  31  chr31_13509362     HPrz    G    A        1      2        2 
  31  chr31_13509362     ZBoe    G    A        0      0        2 
  31  chr31_13509362     ZGre    G    A        0      0        2 
  31  chr31_13509362     ZHar    G    A        0      0        2 
  31  chr31_13509362   Sample    G    A        0      0        2 
  31  chr31_13515081     AAsi    T    C        0      0        2 
  31  chr31_13515081     AKia    T    C        0      0        2 
  31  chr31_13515081     AOna    T    C        0      0        2 
  31  chr31_13515081     ASom    T    C        1      2        2 
  31  chr31_13515081     HCab    T    C        0      0        2 
  31  chr31_13515081     HPrz    T    C        0      0        2 
  31  chr31_13515081     ZBoe    T    C        0      0        2 
  31  chr31_13515081     ZGre    T    C        0      0        2 
  31  chr31_13515081     ZHar    T    C        0      0        2 
  31  chr31_13515081   Sample    T    C        0      0        2 
  31  chr31_13516542     AAsi    T    G        0      0        2 
  31  chr31_13516542     AKia    T    G        0      0        2 
  31  chr31_13516542     AOna    T    G        0      0        2 
  31  chr31_13516542     ASom    T    G        0      0        2 
  31  chr31_13516542     HCab    T    G      0.5      1        2 
  31  chr31_13516542     HPrz    T    G        0      0        2 
  31  chr31_13516542     ZBoe    T    G        0      0        2 
  31  chr31_13516542     ZGre    T    G        0      0        2 
  31  chr31_13516542     ZHar    T    G        0      0        2 
  31  chr31_13516542   Sample    T    G        0      0        2 
  31  chr31_13518183     AAsi    C    T        0      0        2 
  31  chr31_13518183     AKia    C    T        0      0        2 
  31  chr31_13518183     AOna    C    T        0      0        2 
  31  chr31_13518183     ASom    C    T        0      0        2 
  31  chr31_13518183     HCab    C    T      0.5      1        2 
  31  chr31_13518183     HPrz    C    T        0      0        2 
  31  chr31_13518183     ZBoe    C    T        0      0        2 
  31  chr31_13518183     ZGre    C    T        0      0        2 
  31  chr31_13518183     ZHar    C    T        0      0        2 
  31  chr31_13518183   Sample    C    T        0      0        2 
  31  chr31_13521516     AAsi    G    A        0      0        2 
  31  chr31_13521516     AKia    G    A        0      0        2 
  31  chr31_13521516     AOna    G    A        0      0        2 
  31  chr31_13521516     ASom    G    A        0      0        2 
  31  chr31_13521516     HCab    G    A        0      0        2 
  31  chr31_13521516     HPrz    G    A        0      0        2 
  31  chr31_13521516     ZBoe    G    A        0      0        2 
  31  chr31_13521516     ZGre    G    A        0      0        2 
  31  chr31_13521516     ZHar    G    A        1      2        2 
  31  chr31_13521516   Sample    G    A        0      0        2 
  31  chr31_13551545     AAsi    A    T        0      0        2 
  31  chr31_13551545     AKia    A    T        0      0        2 
  31  chr31_13551545     AOna    A    T        0      0        2 
  31  chr31_13551545     ASom    A    T        0      0        2 
  31  chr31_13551545     HCab    A    T        0      0        2 
  31  chr31_13551545     HPrz    A    T        0      0        2 
  31  chr31_13551545     ZBoe    A    T      0.5      1        2 
  31  chr31_13551545     ZGre    A    T        0      0        2 
  31  chr31_13551545     ZHar    A    T        0      0        2 
  31  chr31_13551545   Sample    A    T        0      0        2 
  31  chr31_13552012     AAsi    C    A        0      0        2 
  31  chr31_13552012     AKia    C    A        0      0        2 
  31  chr31_13552012     AOna    C    A        0      0        2 
  31  chr31_13552012     ASom    C    A        0      0        2 
  31  chr31_13552012     HCab    C    A        1      2        2 
  31  chr31_13552012     HPrz    C    A        1      2        2 
  31  chr31_13552012     ZBoe    C    A        0      0        2 
  31  chr31_13552012     ZGre    C    A        0      0        2 
  31  chr31_13552012     ZHar    C    A        0      0        2 
  31  chr31_13552012   Sample    C    A        0      0        2 
  31  chr31_13559504     AAsi    G    T        0      0        2 
  31  chr31_13559504     AKia    G    T        0      0        2 
  31  chr31_13559504     AOna    G    T        0      0        2 
  31  chr31_13559504     ASom    G    T        1      2        2 
  31  chr31_13559504     HCab    G    T        0      0        2 
  31  chr31_13559504     HPrz    G    T        0      0        2 
  31  chr31_13559504     ZBoe    G    T        0      0        2 
  31  chr31_13559504     ZGre    G    T        0      0        2 
  31  chr31_13559504     ZHar    G    T        0      0        2 
  31  chr31_13559504   Sample    G    T        0      0        2 
  31  chr31_13573838     AAsi    C    T        0      0        2 
  31  chr31_13573838     AKia    C    T      0.5      1        2 
  31  chr31_13573838     AOna    C    T        0      0        2 
  31  chr31_13573838     ASom    C    T        0      0        2 
  31  chr31_13573838     HCab    C    T        0      0        2 
  31  chr31_13573838     HPrz    C    T        0      0        2 
  31  chr31_13573838     ZBoe    C    T        0      0        2 
  31  chr31_13573838     ZGre    C    T        0      0        2 
  31  chr31_13573838     ZHar    C    T        0      0        2 
  31  chr31_13573838   Sample    C    T        0      0        2 
  31  chr31_13574614     AAsi    G    T        0      0        2 
  31  chr31_13574614     AKia    G    T        0      0        2 
  31  chr31_13574614     AOna    G    T        0      0        2 
  31  chr31_13574614     ASom    G    T        0      0        2 
  31  chr31_13574614     HCab    G    T        1      2        2 
  31  chr31_13574614     HPrz    G    T        1      2        2 
  31  chr31_13574614     ZBoe    G    T        0      0        2 
  31  chr31_13574614     ZGre    G    T        0      0        2 
  31  chr31_13574614     ZHar    G    T        0      0        2 
  31  chr31_13574614   Sample    G    T        0      0        2 
  31  chr31_13576290     AAsi    C    A        0      0        2 
  31  chr31_13576290     AKia    C    A        1      2        2 
  31  chr31_13576290     AOna    C    A        0      0        2 
  31  chr31_13576290     ASom    C    A        0      0        2 
  31  chr31_13576290     HCab    C    A        0      0        2 
  31  chr31_13576290     HPrz    C    A        0      0        2 
  31  chr31_13576290     ZBoe    C    A        0      0        2 
  31  chr31_13576290     ZGre    C    A        0      0        2 
  31  chr31_13576290     ZHar    C    A        0      0        2 
  31  chr31_13576290   Sample    C    A        0      0        2 
  31  chr31_13582445     AAsi    T    C        0      0        2 
  31  chr31_13582445     AKia    T    C        0      0        2 
  31  chr31_13582445     AOna    T    C        1      2        2 
  31  chr31_13582445     ASom    T    C        0      0        2 
  31  chr31_13582445     HCab    T    C        0      0        2 
  31  chr31_13582445     HPrz    T    C        0      0        2 
  31  chr31_13582445     ZBoe    T    C        0      0        2 
  31  chr31_13582445     ZGre    T    C        0      0        2 
  31  chr31_13582445     ZHar    T    C        0      0        2 
  31  chr31_13582445   Sample    T    C        0      0        2 
  31  chr31_13608368     AAsi    G    T        0      0        2 
  31  chr31_13608368     AKia    G    T        0      0        2 
  31  chr31_13608368     AOna    G    T        0      0        2 
  31  chr31_13608368     ASom    G    T        0      0        2 
  31  chr31_13608368     HCab    G    T        0      0        2 
  31  chr31_13608368     HPrz    G    T        1      2        2 
  31  chr31_13608368     ZBoe    G    T        0      0        2 
  31  chr31_13608368     ZGre    G    T        0      0        2 
  31  chr31_13608368     ZHar    G    T        0      0        2 
  31  chr31_13608368   Sample    G    T        0      0        2 
  31  chr31_13610580     AAsi    A    C        0      0        2 
  31  chr31_13610580     AKia    A    C        0      0        2 
  31  chr31_13610580     AOna    A    C        0      0        2 
  31  chr31_13610580     ASom    A    C        0      0        2 
  31  chr31_13610580     HCab    A    C        1      2        2 
  31  chr31_13610580     HPrz    A    C        1      2        2 
  31  chr31_13610580     ZBoe    A    C        0      0        2 
  31  chr31_13610580     ZGre    A    C        0      0        2 
  31  chr31_13610580     ZHar    A    C        0      0        2 
  31  chr31_13610580   Sample    A    C        0      0        2 
  31  chr31_13612491     AAsi    C    T        0      0        2 
  31  chr31_13612491     AKia    C    T        0      0        2 
  31  chr31_13612491     AOna    C    T        0      0        2 
  31  chr31_13612491     ASom    C    T        0      0        2 
  31  chr31_13612491     HCab    C    T        1      2        2 
  31  chr31_13612491     HPrz    C    T        1      2        2 
  31  chr31_13612491     ZBoe    C    T        0      0        2 
  31  chr31_13612491     ZGre    C    T        0      0        2 
  31  chr31_13612491     ZHar    C    T        0      0        2 
  31  chr31_13612491   Sample    C    T        0      0        2 
  31  chr31_13615084     AAsi    A    G        0      0        2 
  31  chr31_13615084     AKia    A    G        0      0        2 
  31  chr31_13615084     AOna    A    G        0      0        2 
  31  chr31_13615084     ASom    A    G        0      0        2 
  31  chr31_13615084     HCab    A    G        1      2        2 
  31  chr31_13615084     HPrz    A    G      0.5      1        2 
  31  chr31_13615084     ZBoe    A    G        0      0        2 
  31  chr31_13615084     ZGre    A    G        0      0        2 
  31  chr31_13615084     ZHar    A    G        0      0        2 
  31  chr31_13615084   Sample    A    G        0      0        2 
  31  chr31_13623569     AAsi    C    T        0      0        2 
  31  chr31_13623569     AKia    C    T        0      0        2 
  31  chr31_13623569     AOna    C    T        1      2        2 
  31  chr31_13623569     ASom    C    T        0      0        2 
  31  chr31_13623569     HCab    C    T        0      0        2 
  31  chr31_13623569     HPrz    C    T        0      0        2 
  31  chr31_13623569     ZBoe    C    T        0      0        2 
  31  chr31_13623569     ZGre    C    T        0      0        2 
  31  chr31_13623569     ZHar    C    T        0      0        2 
  31  chr31_13623569   Sample    C    T        0      0        2 
  31  chr31_13628592     AAsi    G    A        0      0        2 
  31  chr31_13628592     AKia    G    A        0      0        2 
  31  chr31_13628592     AOna    G    A        0      0        2 
  31  chr31_13628592     ASom    G    A        0      0        2 
  31  chr31_13628592     HCab    G    A        0      0        2 
  31  chr31_13628592     HPrz    G    A        0      0        2 
  31  chr31_13628592     ZBoe    G    A        0      0        2 
  31  chr31_13628592     ZGre    G    A      0.5      1        2 
  31  chr31_13628592     ZHar    G    A        0      0        2 
  31  chr31_13628592   Sample    G    A        0      0        2 
  31  chr31_13644009     AAsi    T    C        0      0        2 
  31  chr31_13644009     AKia    T    C        0      0        2 
  31  chr31_13644009     AOna    T    C        0      0        2 
  31  chr31_13644009     ASom    T    C        0      0        2 
  31  chr31_13644009     HCab    T    C        1      2        2 
  31  chr31_13644009     HPrz    T    C        1      2        2 
  31  chr31_13644009     ZBoe    T    C        0      0        2 
  31  chr31_13644009     ZGre    T    C        0      0        2 
  31  chr31_13644009     ZHar    T    C        0      0        2 
  31  chr31_13644009   Sample    T    C        0      0        2 
  31  chr31_13667653     AAsi    A    C        0      0        2 
  31  chr31_13667653     AKia    A    C        1      2        2 
  31  chr31_13667653     AOna    A    C        1      2        2 
  31  chr31_13667653     ASom    A    C        0      0        2 
  31  chr31_13667653     HCab    A    C        0      0        2 
  31  chr31_13667653     HPrz    A    C        0      0        2 
  31  chr31_13667653     ZBoe    A    C        0      0        2 
  31  chr31_13667653     ZGre    A    C        0      0        2 
  31  chr31_13667653     ZHar    A    C        0      0        2 
  31  chr31_13667653   Sample    A    C        0      0        2 
  31  chr31_13670914     AAsi    A    G        0      0        2 
  31  chr31_13670914     AKia    A    G        1      2        2 
  31  chr31_13670914     AOna    A    G        1      2        2 
  31  chr31_13670914     ASom    A    G        0      0        2 
  31  chr31_13670914     HCab    A    G        0      0        2 
  31  chr31_13670914     HPrz    A    G        0      0        2 
  31  chr31_13670914     ZBoe    A    G        0      0        2 
  31  chr31_13670914     ZGre    A    G        0      0        2 
  31  chr31_13670914     ZHar    A    G        0      0        2 
  31  chr31_13670914   Sample    A    G        0      0        2 
  31  chr31_13677800     AAsi    A    G        0      0        2 
  31  chr31_13677800     AKia    A    G        0      0        2 
  31  chr31_13677800     AOna    A    G        0      0        2 
  31  chr31_13677800     ASom    A    G        0      0        2 
  31  chr31_13677800     HCab    A    G        1      2        2 
  31  chr31_13677800     HPrz    A    G        1      2        2 
  31  chr31_13677800     ZBoe    A    G        0      0        2 
  31  chr31_13677800     ZGre    A    G        0      0        2 
  31  chr31_13677800     ZHar    A    G        0      0        2 
  31  chr31_13677800   Sample    A    G        0      0        2 
  31  chr31_13696117     AAsi    C    T        0      0        2 
  31  chr31_13696117     AKia    C    T        0      0        2 
  31  chr31_13696117     AOna    C    T        1      2        2 
  31  chr31_13696117     ASom    C    T        0      0        2 
  31  chr31_13696117     HCab    C    T        0      0        2 
  31  chr31_13696117     HPrz    C    T        0      0        2 
  31  chr31_13696117     ZBoe    C    T        0      0        2 
  31  chr31_13696117     ZGre    C    T        0      0        2 
  31  chr31_13696117     ZHar    C    T        0      0        2 
  31  chr31_13696117   Sample    C    T        0      0        2 
  31  chr31_13699031     AAsi    C    T        0      0        2 
  31  chr31_13699031     AKia    C    T        0      0        2 
  31  chr31_13699031     AOna    C    T        0      0        2 
  31  chr31_13699031     ASom    C    T        0      0        2 
  31  chr31_13699031     HCab    C    T        0      0        2 
  31  chr31_13699031     HPrz    C    T      0.5      1        2 
  31  chr31_13699031     ZBoe    C    T        0      0        2 
  31  chr31_13699031     ZGre    C    T        0      0        2 
  31  chr31_13699031     ZHar    C    T        0      0        2 
  31  chr31_13699031   Sample    C    T        0      0        2 
  31  chr31_13705029     AAsi    A    G        0      0        2 
  31  chr31_13705029     AKia    A    G        0      0        2 
  31  chr31_13705029     AOna    A    G        0      0        2 
  31  chr31_13705029     ASom    A    G        0      0        2 
  31  chr31_13705029     HCab    A    G        1      2        2 
  31  chr31_13705029     HPrz    A    G        1      2        2 
  31  chr31_13705029     ZBoe    A    G        0      0        2 
  31  chr31_13705029     ZGre    A    G        0      0        2 
  31  chr31_13705029     ZHar    A    G        0      0        2 
  31  chr31_13705029   Sample    A    G        0      0        2 
  31  chr31_13705304     AAsi    T    C        0      0        2 
  31  chr31_13705304     AKia    T    C        1      2        2 
  31  chr31_13705304     AOna    T    C        0      0        2 
  31  chr31_13705304     ASom    T    C        0      0        2 
  31  chr31_13705304     HCab    T    C        0      0        2 
  31  chr31_13705304     HPrz    T    C        0      0        2 
  31  chr31_13705304     ZBoe    T    C        0      0        2 
  31  chr31_13705304     ZGre    T    C        0      0        2 
  31  chr31_13705304     ZHar    T    C        0      0        2 
  31  chr31_13705304   Sample    T    C        0      0        2 
  31  chr31_13706387     AAsi    A    C        0      0        2 
  31  chr31_13706387     AKia    A    C        0      0        2 
  31  chr31_13706387     AOna    A    C        0      0        2 
  31  chr31_13706387     ASom    A    C        1      2        2 
  31  chr31_13706387     HCab    A    C        0      0        2 
  31  chr31_13706387     HPrz    A    C        0      0        2 
  31  chr31_13706387     ZBoe    A    C        0      0        2 
  31  chr31_13706387     ZGre    A    C        0      0        2 
  31  chr31_13706387     ZHar    A    C        0      0        2 
  31  chr31_13706387   Sample    A    C        0      0        2 
  31  chr31_13706693     AAsi    A    G        0      0        2 
  31  chr31_13706693     AKia    A    G        0      0        2 
  31  chr31_13706693     AOna    A    G        0      0        2 
  31  chr31_13706693     ASom    A    G        0      0        2 
  31  chr31_13706693     HCab    A    G        0      0        2 
  31  chr31_13706693     HPrz    A    G        0      0        2 
  31  chr31_13706693     ZBoe    A    G        0      0        2 
  31  chr31_13706693     ZGre    A    G        0      0        2 
  31  chr31_13706693     ZHar    A    G        1      2        2 
  31  chr31_13706693   Sample    A    G        0      0        2 
  31  chr31_13706985     AAsi    C    T        0      0        2 
  31  chr31_13706985     AKia    C    T        1      2        2 
  31  chr31_13706985     AOna    C    T        0      0        2 
  31  chr31_13706985     ASom    C    T        0      0        2 
  31  chr31_13706985     HCab    C    T        0      0        2 
  31  chr31_13706985     HPrz    C    T        0      0        2 
  31  chr31_13706985     ZBoe    C    T        0      0        2 
  31  chr31_13706985     ZGre    C    T        0      0        2 
  31  chr31_13706985     ZHar    C    T        0      0        2 
  31  chr31_13706985   Sample    C    T        0      0        2 
  31  chr31_13709559     AAsi    T    C        0      0        2 
  31  chr31_13709559     AKia    T    C        0      0        2 
  31  chr31_13709559     AOna    T    C        0      0        2 
  31  chr31_13709559     ASom    T    C        0      0        2 
  31  chr31_13709559     HCab    T    C        0      0        2 
  31  chr31_13709559     HPrz    T    C        0      0        2 
  31  chr31_13709559     ZBoe    T    C        0      0        2 
  31  chr31_13709559     ZGre    T    C        0      0        2 
  31  chr31_13709559     ZHar    T    C        1      2        2 
  31  chr31_13709559   Sample    T    C        0      0        2 
  31  chr31_13710233     AAsi    T    C        0      0        2 
  31  chr31_13710233     AKia    T    C        0      0        2 
  31  chr31_13710233     AOna    T    C        0      0        2 
  31  chr31_13710233     ASom    T    C        0      0        2 
  31  chr31_13710233     HCab    T    C        0      0        2 
  31  chr31_13710233     HPrz    T    C        0      0        2 
  31  chr31_13710233     ZBoe    T    C        0      0        2 
  31  chr31_13710233     ZGre    T    C        0      0        2 
  31  chr31_13710233     ZHar    T    C        1      2        2 
  31  chr31_13710233   Sample    T    C        0      0        2 
  31  chr31_13732200     AAsi    C    T        0      0        2 
  31  chr31_13732200     AKia    C    T        0      0        2 
  31  chr31_13732200     AOna    C    T        0      0        2 
  31  chr31_13732200     ASom    C    T        0      0        2 
  31  chr31_13732200     HCab    C    T        0      0        2 
  31  chr31_13732200     HPrz    C    T        0      0        2 
  31  chr31_13732200     ZBoe    C    T        1      2        2 
  31  chr31_13732200     ZGre    C    T        0      0        2 
  31  chr31_13732200     ZHar    C    T        0      0        2 
  31  chr31_13732200   Sample    C    T        0      0        2 
  31  chr31_13743130     AAsi    T    A        1      2        2 
  31  chr31_13743130     AKia    T    A        0      0        2 
  31  chr31_13743130     AOna    T    A        0      0        2 
  31  chr31_13743130     ASom    T    A        0      0        2 
  31  chr31_13743130     HCab    T    A        0      0        2 
  31  chr31_13743130     HPrz    T    A        0      0        2 
  31  chr31_13743130     ZBoe    T    A        0      0        2 
  31  chr31_13743130     ZGre    T    A        0      0        2 
  31  chr31_13743130     ZHar    T    A        0      0        2 
  31  chr31_13743130   Sample    T    A        1      2        2 
  31  chr31_13743256     AAsi    C    T        0      0        2 
  31  chr31_13743256     AKia    C    T        0      0        2 
  31  chr31_13743256     AOna    C    T        0      0        2 
  31  chr31_13743256     ASom    C    T        0      0        2 
  31  chr31_13743256     HCab    C    T        0      0        2 
  31  chr31_13743256     HPrz    C    T        0      0        2 
  31  chr31_13743256     ZBoe    C    T        0      0        2 
  31  chr31_13743256     ZGre    C    T        0      0        2 
  31  chr31_13743256     ZHar    C    T        1      2        2 
  31  chr31_13743256   Sample    C    T        0      0        2 
  31  chr31_13752249     AAsi    G    A        0      0        2 
  31  chr31_13752249     AKia    G    A        0      0        2 
  31  chr31_13752249     AOna    G    A        0      0        2 
  31  chr31_13752249     ASom    G    A        0      0        2 
  31  chr31_13752249     HCab    G    A        0      0        2 
  31  chr31_13752249     HPrz    G    A        0      0        2 
  31  chr31_13752249     ZBoe    G    A        0      0        2 
  31  chr31_13752249     ZGre    G    A        0      0        2 
  31  chr31_13752249     ZHar    G    A        1      2        2 
  31  chr31_13752249   Sample    G    A        0      0        2 
  31  chr31_13759577     AAsi    A    C        0      0        2 
  31  chr31_13759577     AKia    A    C        0      0        2 
  31  chr31_13759577     AOna    A    C        0      0        2 
  31  chr31_13759577     ASom    A    C        0      0        2 
  31  chr31_13759577     HCab    A    C        0      0        2 
  31  chr31_13759577     HPrz    A    C        0      0        2 
  31  chr31_13759577     ZBoe    A    C        0      0        2 
  31  chr31_13759577     ZGre    A    C        0      0        2 
  31  chr31_13759577     ZHar    A    C      0.5      1        2 
  31  chr31_13759577   Sample    A    C        0      0        2 
  31  chr31_13771944     AAsi    G    A        0      0        2 
  31  chr31_13771944     AKia    G    A        0      0        2 
  31  chr31_13771944     AOna    G    A        0      0        2 
  31  chr31_13771944     ASom    G    A        0      0        2 
  31  chr31_13771944     HCab    G    A        0      0        2 
  31  chr31_13771944     HPrz    G    A        0      0        2 
  31  chr31_13771944     ZBoe    G    A        0      0        2 
  31  chr31_13771944     ZGre    G    A        0      0        2 
  31  chr31_13771944     ZHar    G    A      0.5      1        2 
  31  chr31_13771944   Sample    G    A        0      0        2 
  31  chr31_13793418     AAsi    G    C        0      0        2 
  31  chr31_13793418     AKia    G    C        0      0        2 
  31  chr31_13793418     AOna    G    C        0      0        2 
  31  chr31_13793418     ASom    G    C        0      0        2 
  31  chr31_13793418     HCab    G    C        0      0        2 
  31  chr31_13793418     HPrz    G    C        0      0        2 
  31  chr31_13793418     ZBoe    G    C        0      0        2 
  31  chr31_13793418     ZGre    G    C        1      2        2 
  31  chr31_13793418     ZHar    G    C        0      0        2 
  31  chr31_13793418   Sample    G    C        0      0        2 
  31  chr31_13808676     AAsi    G    A        1      2        2 
  31  chr31_13808676     AKia    G    A        1      2        2 
  31  chr31_13808676     AOna    G    A        1      2        2 
  31  chr31_13808676     ASom    G    A        1      2        2 
  31  chr31_13808676     HCab    G    A        0      0        2 
  31  chr31_13808676     HPrz    G    A        0      0        2 
  31  chr31_13808676     ZBoe    G    A        0      0        2 
  31  chr31_13808676     ZGre    G    A        0      0        2 
  31  chr31_13808676     ZHar    G    A        0      0        2 
  31  chr31_13808676   Sample    G    A        1      2        2 
  31  chr31_13813024     AAsi    G    C        0      0        2 
  31  chr31_13813024     AKia    G    C        0      0        2 
  31  chr31_13813024     AOna    G    C        0      0        2 
  31  chr31_13813024     ASom    G    C        0      0        2 
  31  chr31_13813024     HCab    G    C      0.5      1        2 
  31  chr31_13813024     HPrz    G    C      0.5      1        2 
  31  chr31_13813024     ZBoe    G    C        0      0        2 
  31  chr31_13813024     ZGre    G    C        0      0        2 
  31  chr31_13813024     ZHar    G    C        0      0        2 
  31  chr31_13813024   Sample    G    C        0      0        2 
  31  chr31_13813056     AAsi    G    A        0      0        2 
  31  chr31_13813056     AKia    G    A        0      0        2 
  31  chr31_13813056     AOna    G    A        0      0        2 
  31  chr31_13813056     ASom    G    A        0      0        2 
  31  chr31_13813056     HCab    G    A      0.5      1        2 
  31  chr31_13813056     HPrz    G    A      0.5      1        2 
  31  chr31_13813056     ZBoe    G    A        0      0        2 
  31  chr31_13813056     ZGre    G    A        0      0        2 
  31  chr31_13813056     ZHar    G    A        0      0        2 
  31  chr31_13813056   Sample    G    A        0      0        2 
  31  chr31_13814007     AAsi    C    T        0      0        2 
  31  chr31_13814007     AKia    C    T        1      2        2 
  31  chr31_13814007     AOna    C    T        0      0        2 
  31  chr31_13814007     ASom    C    T        0      0        2 
  31  chr31_13814007     HCab    C    T        0      0        2 
  31  chr31_13814007     HPrz    C    T        0      0        2 
  31  chr31_13814007     ZBoe    C    T        0      0        2 
  31  chr31_13814007     ZGre    C    T        0      0        2 
  31  chr31_13814007     ZHar    C    T        0      0        2 
  31  chr31_13814007   Sample    C    T        0      0        2 
  31  chr31_13814358     AAsi    T    C        1      2        2 
  31  chr31_13814358     AKia    T    C        0      0        2 
  31  chr31_13814358     AOna    T    C        0      0        2 
  31  chr31_13814358     ASom    T    C        1      2        2 
  31  chr31_13814358     HCab    T    C        1      2        2 
  31  chr31_13814358     HPrz    T    C        1      2        2 
  31  chr31_13814358     ZBoe    T    C        0      0        2 
  31  chr31_13814358     ZGre    T    C        0      0        2 
  31  chr31_13814358     ZHar    T    C        0      0        2 
  31  chr31_13814358   Sample    T    C        1      2        2 
  31  chr31_13819147     AAsi    G    A        1      2        2 
  31  chr31_13819147     AKia    G    A        0      0        2 
  31  chr31_13819147     AOna    G    A        0      0        2 
  31  chr31_13819147     ASom    G    A        1      2        2 
  31  chr31_13819147     HCab    G    A        0      0        2 
  31  chr31_13819147     HPrz    G    A        0      0        2 
  31  chr31_13819147     ZBoe    G    A        0      0        2 
  31  chr31_13819147     ZGre    G    A        0      0        2 
  31  chr31_13819147     ZHar    G    A        0      0        2 
  31  chr31_13819147   Sample    G    A        1      2        2 
  31  chr31_13819160     AAsi    G    A        0      0        2 
  31  chr31_13819160     AKia    G    A        0      0        2 
  31  chr31_13819160     AOna    G    A        0      0        2 
  31  chr31_13819160     ASom    G    A        0      0        2 
  31  chr31_13819160     HCab    G    A        0      0        2 
  31  chr31_13819160     HPrz    G    A        0      0        2 
  31  chr31_13819160     ZBoe    G    A        0      0        2 
  31  chr31_13819160     ZGre    G    A        0      0        2 
  31  chr31_13819160     ZHar    G    A        1      2        2 
  31  chr31_13819160   Sample    G    A        0      0        2 
  31  chr31_13822516     AAsi    A    T        0      0        2 
  31  chr31_13822516     AKia    A    T        0      0        2 
  31  chr31_13822516     AOna    A    T        0      0        2 
  31  chr31_13822516     ASom    A    T        0      0        2 
  31  chr31_13822516     HCab    A    T        0      0        2 
  31  chr31_13822516     HPrz    A    T        0      0        2 
  31  chr31_13822516     ZBoe    A    T        0      0        2 
  31  chr31_13822516     ZGre    A    T        1      2        2 
  31  chr31_13822516     ZHar    A    T        0      0        2 
  31  chr31_13822516   Sample    A    T        0      0        2 
  31  chr31_13828392     AAsi    C    T        0      0        2 
  31  chr31_13828392     AKia    C    T        0      0        2 
  31  chr31_13828392     AOna    C    T        0      0        2 
  31  chr31_13828392     ASom    C    T        0      0        2 
  31  chr31_13828392     HCab    C    T        1      2        2 
  31  chr31_13828392     HPrz    C    T        1      2        2 
  31  chr31_13828392     ZBoe    C    T        0      0        2 
  31  chr31_13828392     ZGre    C    T        0      0        2 
  31  chr31_13828392     ZHar    C    T        0      0        2 
  31  chr31_13828392   Sample    C    T        0      0        2 
  31  chr31_13829653     AAsi    C    G        0      0        2 
  31  chr31_13829653     AKia    C    G        0      0        2 
  31  chr31_13829653     AOna    C    G        0      0        2 
  31  chr31_13829653     ASom    C    G        0      0        2 
  31  chr31_13829653     HCab    C    G        0      0        2 
  31  chr31_13829653     HPrz    C    G      0.5      1        2 
  31  chr31_13829653     ZBoe    C    G        0      0        2 
  31  chr31_13829653     ZGre    C    G        0      0        2 
  31  chr31_13829653     ZHar    C    G        0      0        2 
  31  chr31_13829653   Sample    C    G        0      0        2 
  31  chr31_13840735     AAsi    C    T        0      0        2 
  31  chr31_13840735     AKia    C    T        0      0        2 
  31  chr31_13840735     AOna    C    T        0      0        2 
  31  chr31_13840735     ASom    C    T        0      0        2 
  31  chr31_13840735     HCab    C    T      0.5      1        2 
  31  chr31_13840735     HPrz    C    T        0      0        2 
  31  chr31_13840735     ZBoe    C    T        0      0        2 
  31  chr31_13840735     ZGre    C    T        0      0        2 
  31  chr31_13840735     ZHar    C    T        0      0        2 
  31  chr31_13840735   Sample    C    T        0      0        2 
  31  chr31_13847634     AAsi    C    A        0      0        2 
  31  chr31_13847634     AKia    C    A        0      0        2 
  31  chr31_13847634     AOna    C    A        0      0        2 
  31  chr31_13847634     ASom    C    A        0      0        2 
  31  chr31_13847634     HCab    C    A        0      0        2 
  31  chr31_13847634     HPrz    C    A        0      0        2 
  31  chr31_13847634     ZBoe    C    A        1      2        2 
  31  chr31_13847634     ZGre    C    A        0      0        2 
  31  chr31_13847634     ZHar    C    A        0      0        2 
  31  chr31_13847634   Sample    C    A        0      0        2 
  31  chr31_13848443     AAsi    T    C        0      0        2 
  31  chr31_13848443     AKia    T    C        0      0        2 
  31  chr31_13848443     AOna    T    C        0      0        2 
  31  chr31_13848443     ASom    T    C        0      0        2 
  31  chr31_13848443     HCab    T    C        0      0        2 
  31  chr31_13848443     HPrz    T    C        0      0        2 
  31  chr31_13848443     ZBoe    T    C        0      0        2 
  31  chr31_13848443     ZGre    T    C        0      0        2 
  31  chr31_13848443     ZHar    T    C        1      2        2 
  31  chr31_13848443   Sample    T    C        0      0        2 
  31  chr31_13876064     AAsi    C    A      0.5      1        2 
  31  chr31_13876064     AKia    C    A        0      0        2 
  31  chr31_13876064     AOna    C    A        0      0        2 
  31  chr31_13876064     ASom    C    A        0      0        2 
  31  chr31_13876064     HCab    C    A        0      0        2 
  31  chr31_13876064     HPrz    C    A        0      0        2 
  31  chr31_13876064     ZBoe    C    A        0      0        2 
  31  chr31_13876064     ZGre    C    A        0      0        2 
  31  chr31_13876064     ZHar    C    A        0      0        2 
  31  chr31_13876064   Sample    C    A        0      0        2 
  31  chr31_13895298     AAsi    G    C        0      0        2 
  31  chr31_13895298     AKia    G    C        0      0        2 
  31  chr31_13895298     AOna    G    C        0      0        2 
  31  chr31_13895298     ASom    G    C        0      0        2 
  31  chr31_13895298     HCab    G    C      0.5      1        2 
  31  chr31_13895298     HPrz    G    C      0.5      1        2 
  31  chr31_13895298     ZBoe    G    C        0      0        2 
  31  chr31_13895298     ZGre    G    C        0      0        2 
  31  chr31_13895298     ZHar    G    C        0      0        2 
  31  chr31_13895298   Sample    G    C        0      0        2 
  31  chr31_13903420     AAsi    T    C        0      0        2 
  31  chr31_13903420     AKia    T    C        0      0        2 
  31  chr31_13903420     AOna    T    C        0      0        2 
  31  chr31_13903420     ASom    T    C        0      0        2 
  31  chr31_13903420     HCab    T    C        1      2        2 
  31  chr31_13903420     HPrz    T    C        1      2        2 
  31  chr31_13903420     ZBoe    T    C        0      0        2 
  31  chr31_13903420     ZGre    T    C        0      0        2 
  31  chr31_13903420     ZHar    T    C        0      0        2 
  31  chr31_13903420   Sample    T    C        0      0        2 
  31  chr31_13910069     AAsi    C    T        0      0        2 
  31  chr31_13910069     AKia    C    T        0      0        2 
  31  chr31_13910069     AOna    C    T        0      0        2 
  31  chr31_13910069     ASom    C    T        0      0        2 
  31  chr31_13910069     HCab    C    T        0      0        2 
  31  chr31_13910069     HPrz    C    T        0      0        2 
  31  chr31_13910069     ZBoe    C    T        1      2        2 
  31  chr31_13910069     ZGre    C    T        1      2        2 
  31  chr31_13910069     ZHar    C    T        1      2        2 
  31  chr31_13910069   Sample    C    T        0      0        2 
  31  chr31_13918821     AAsi    G    T        0      0        2 
  31  chr31_13918821     AKia    G    T        0      0        2 
  31  chr31_13918821     AOna    G    T        0      0        2 
  31  chr31_13918821     ASom    G    T        0      0        2 
  31  chr31_13918821     HCab    G    T        0      0        2 
  31  chr31_13918821     HPrz    G    T        0      0        2 
  31  chr31_13918821     ZBoe    G    T        0      0        2 
  31  chr31_13918821     ZGre    G    T        0      0        2 
  31  chr31_13918821     ZHar    G    T        1      2        2 
  31  chr31_13918821   Sample    G    T        0      0        2 
  31  chr31_13921058     AAsi    C    T        1      2        2 
  31  chr31_13921058     AKia    C    T        0      0        2 
  31  chr31_13921058     AOna    C    T        0      0        2 
  31  chr31_13921058     ASom    C    T        0      0        2 
  31  chr31_13921058     HCab    C    T        0      0        2 
  31  chr31_13921058     HPrz    C    T        0      0        2 
  31  chr31_13921058     ZBoe    C    T        0      0        2 
  31  chr31_13921058     ZGre    C    T        0      0        2 
  31  chr31_13921058     ZHar    C    T        0      0        2 
  31  chr31_13921058   Sample    C    T        1      2        2 
  31  chr31_13935301     AAsi    A    C        0      0        2 
  31  chr31_13935301     AKia    A    C        0      0        2 
  31  chr31_13935301     AOna    A    C        0      0        2 
  31  chr31_13935301     ASom    A    C        1      2        2 
  31  chr31_13935301     HCab    A    C        0      0        2 
  31  chr31_13935301     HPrz    A    C        0      0        2 
  31  chr31_13935301     ZBoe    A    C        0      0        2 
  31  chr31_13935301     ZGre    A    C        0      0        2 
  31  chr31_13935301     ZHar    A    C        0      0        2 
  31  chr31_13935301   Sample    A    C        0      0        2 
  31  chr31_13939948     AAsi    C    T        0      0        2 
  31  chr31_13939948     AKia    C    T        0      0        2 
  31  chr31_13939948     AOna    C    T        0      0        2 
  31  chr31_13939948     ASom    C    T        0      0        2 
  31  chr31_13939948     HCab    C    T        0      0        2 
  31  chr31_13939948     HPrz    C    T        0      0        2 
  31  chr31_13939948     ZBoe    C    T      0.5      1        2 
  31  chr31_13939948     ZGre    C    T        0      0        2 
  31  chr31_13939948     ZHar    C    T        1      2        2 
  31  chr31_13939948   Sample    C    T        0      0        2 
  31  chr31_13956953     AAsi    G    C        0      0        2 
  31  chr31_13956953     AKia    G    C        0      0        2 
  31  chr31_13956953     AOna    G    C        0      0        2 
  31  chr31_13956953     ASom    G    C        1      2        2 
  31  chr31_13956953     HCab    G    C        0      0        2 
  31  chr31_13956953     HPrz    G    C        0      0        2 
  31  chr31_13956953     ZBoe    G    C        0      0        2 
  31  chr31_13956953     ZGre    G    C        0      0        2 
  31  chr31_13956953     ZHar    G    C        0      0        2 
  31  chr31_13956953   Sample    G    C        0      0        2 
  31  chr31_13959744     AAsi    C    T        0      0        2 
  31  chr31_13959744     AKia    C    T        0      0        2 
  31  chr31_13959744     AOna    C    T        0      0        2 
  31  chr31_13959744     ASom    C    T        0      0        2 
  31  chr31_13959744     HCab    C    T        0      0        2 
  31  chr31_13959744     HPrz    C    T        0      0        2 
  31  chr31_13959744     ZBoe    C    T        0      0        2 
  31  chr31_13959744     ZGre    C    T        1      2        2 
  31  chr31_13959744     ZHar    C    T        0      0        2 
  31  chr31_13959744   Sample    C    T        0      0        2 
  31  chr31_13960386     AAsi    C    T        0      0        2 
  31  chr31_13960386     AKia    C    T        0      0        2 
  31  chr31_13960386     AOna    C    T        0      0        2 
  31  chr31_13960386     ASom    C    T        0      0        2 
  31  chr31_13960386     HCab    C    T        0      0        2 
  31  chr31_13960386     HPrz    C    T        0      0        2 
  31  chr31_13960386     ZBoe    C    T        0      0        2 
  31  chr31_13960386     ZGre    C    T        0      0        2 
  31  chr31_13960386     ZHar    C    T        1      2        2 
  31  chr31_13960386   Sample    C    T        0      0        2 
  31  chr31_13968629     AAsi    C    T        0      0        2 
  31  chr31_13968629     AKia    C    T        0      0        2 
  31  chr31_13968629     AOna    C    T        0      0        2 
  31  chr31_13968629     ASom    C    T        0      0        2 
  31  chr31_13968629     HCab    C    T        0      0        2 
  31  chr31_13968629     HPrz    C    T        0      0        2 
  31  chr31_13968629     ZBoe    C    T        0      0        2 
  31  chr31_13968629     ZGre    C    T        0      0        2 
  31  chr31_13968629     ZHar    C    T        1      2        2 
  31  chr31_13968629   Sample    C    T        0      0        2 
  31  chr31_13971169     AAsi    A    G        0      0        2 
  31  chr31_13971169     AKia    A    G        0      0        2 
  31  chr31_13971169     AOna    A    G        0      0        2 
  31  chr31_13971169     ASom    A    G        0      0        2 
  31  chr31_13971169     HCab    A    G        0      0        2 
  31  chr31_13971169     HPrz    A    G        0      0        2 
  31  chr31_13971169     ZBoe    A    G        0      0        2 
  31  chr31_13971169     ZGre    A    G      0.5      1        2 
  31  chr31_13971169     ZHar    A    G        0      0        2 
  31  chr31_13971169   Sample    A    G        0      0        2 
  31  chr31_13975694     AAsi    A    C        0      0        2 
  31  chr31_13975694     AKia    A    C        0      0        2 
  31  chr31_13975694     AOna    A    C        0      0        2 
  31  chr31_13975694     ASom    A    C        0      0        2 
  31  chr31_13975694     HCab    A    C        1      2        2 
  31  chr31_13975694     HPrz    A    C        1      2        2 
  31  chr31_13975694     ZBoe    A    C        0      0        2 
  31  chr31_13975694     ZGre    A    C        0      0        2 
  31  chr31_13975694     ZHar    A    C        0      0        2 
  31  chr31_13975694   Sample    A    C        0      0        2 
  31  chr31_13998767     AAsi    C    T        0      0        2 
  31  chr31_13998767     AKia    C    T        0      0        2 
  31  chr31_13998767     AOna    C    T        0      0        2 
  31  chr31_13998767     ASom    C    T        0      0        2 
  31  chr31_13998767     HCab    C    T        0      0        2 
  31  chr31_13998767     HPrz    C    T        1      2        2 
  31  chr31_13998767     ZBoe    C    T        0      0        2 
  31  chr31_13998767     ZGre    C    T        0      0        2 
  31  chr31_13998767     ZHar    C    T        0      0        2 
  31  chr31_13998767   Sample    C    T        0      0        2 
  31  chr31_14006245     AAsi    A    G        0      0        2 
  31  chr31_14006245     AKia    A    G        1      2        2 
  31  chr31_14006245     AOna    A    G        0      0        2 
  31  chr31_14006245     ASom    A    G        0      0        2 
  31  chr31_14006245     HCab    A    G        0      0        2 
  31  chr31_14006245     HPrz    A    G        0      0        2 
  31  chr31_14006245     ZBoe    A    G        0      0        2 
  31  chr31_14006245     ZGre    A    G        0      0        2 
  31  chr31_14006245     ZHar    A    G        0      0        2 
  31  chr31_14006245   Sample    A    G        0      0        2 
  31  chr31_14034731     AAsi    C    A        0      0        2 
  31  chr31_14034731     AKia    C    A        0      0        2 
  31  chr31_14034731     AOna    C    A        1      2        2 
  31  chr31_14034731     ASom    C    A        0      0        2 
  31  chr31_14034731     HCab    C    A        0      0        2 
  31  chr31_14034731     HPrz    C    A        0      0        2 
  31  chr31_14034731     ZBoe    C    A        0      0        2 
  31  chr31_14034731     ZGre    C    A        0      0        2 
  31  chr31_14034731     ZHar    C    A        0      0        2 
  31  chr31_14034731   Sample    C    A        0      0        2 
  31  chr31_14044803     AAsi    C    T        0      0        2 
  31  chr31_14044803     AKia    C    T        0      0        2 
  31  chr31_14044803     AOna    C    T        0      0        2 
  31  chr31_14044803     ASom    C    T        0      0        2 
  31  chr31_14044803     HCab    C    T      0.5      1        2 
  31  chr31_14044803     HPrz    C    T        1      2        2 
  31  chr31_14044803     ZBoe    C    T        0      0        2 
  31  chr31_14044803     ZGre    C    T        0      0        2 
  31  chr31_14044803     ZHar    C    T        0      0        2 
  31  chr31_14044803   Sample    C    T        0      0        2 
  31  chr31_14045582     AAsi    C    G        0      0        2 
  31  chr31_14045582     AKia    C    G      0.5      1        2 
  31  chr31_14045582     AOna    C    G        0      0        2 
  31  chr31_14045582     ASom    C    G        0      0        2 
  31  chr31_14045582     HCab    C    G        0      0        2 
  31  chr31_14045582     HPrz    C    G        0      0        2 
  31  chr31_14045582     ZBoe    C    G        0      0        2 
  31  chr31_14045582     ZGre    C    G        0      0        2 
  31  chr31_14045582     ZHar    C    G        0      0        2 
  31  chr31_14045582   Sample    C    G        0      0        2 
  31  chr31_14046479     AAsi    A    G        0      0        2 
  31  chr31_14046479     AKia    A    G        0      0        2 
  31  chr31_14046479     AOna    A    G        0      0        2 
  31  chr31_14046479     ASom    A    G        1      2        2 
  31  chr31_14046479     HCab    A    G        0      0        2 
  31  chr31_14046479     HPrz    A    G        0      0        2 
  31  chr31_14046479     ZBoe    A    G        0      0        2 
  31  chr31_14046479     ZGre    A    G        0      0        2 
  31  chr31_14046479     ZHar    A    G        0      0        2 
  31  chr31_14046479   Sample    A    G        0      0        2 
  31  chr31_14048480     AAsi    T    C        0      0        2 
  31  chr31_14048480     AKia    T    C        1      2        2 
  31  chr31_14048480     AOna    T    C        0      0        2 
  31  chr31_14048480     ASom    T    C        0      0        2 
  31  chr31_14048480     HCab    T    C        0      0        2 
  31  chr31_14048480     HPrz    T    C        0      0        2 
  31  chr31_14048480     ZBoe    T    C        0      0        2 
  31  chr31_14048480     ZGre    T    C        0      0        2 
  31  chr31_14048480     ZHar    T    C        0      0        2 
  31  chr31_14048480   Sample    T    C        0      0        2 
  31  chr31_14054550     AAsi    T    C      0.5      1        2 
  31  chr31_14054550     AKia    T    C        0      0        2 
  31  chr31_14054550     AOna    T    C        0      0        2 
  31  chr31_14054550     ASom    T    C        0      0        2 
  31  chr31_14054550     HCab    T    C        0      0        2 
  31  chr31_14054550     HPrz    T    C        0      0        2 
  31  chr31_14054550     ZBoe    T    C        0      0        2 
  31  chr31_14054550     ZGre    T    C        0      0        2 
  31  chr31_14054550     ZHar    T    C        0      0        2 
  31  chr31_14054550   Sample    T    C        1      2        2 
  31  chr31_14063883     AAsi    A    C        0      0        2 
  31  chr31_14063883     AKia    A    C        0      0        2 
  31  chr31_14063883     AOna    A    C        0      0        2 
  31  chr31_14063883     ASom    A    C        0      0        2 
  31  chr31_14063883     HCab    A    C        1      2        2 
  31  chr31_14063883     HPrz    A    C        1      2        2 
  31  chr31_14063883     ZBoe    A    C        0      0        2 
  31  chr31_14063883     ZGre    A    C        0      0        2 
  31  chr31_14063883     ZHar    A    C        0      0        2 
  31  chr31_14063883   Sample    A    C        0      0        2 
  31  chr31_14070933     AAsi    C    T        0      0        2 
  31  chr31_14070933     AKia    C    T      0.5      1        2 
  31  chr31_14070933     AOna    C    T        0      0        2 
  31  chr31_14070933     ASom    C    T        0      0        2 
  31  chr31_14070933     HCab    C    T        0      0        2 
  31  chr31_14070933     HPrz    C    T        0      0        2 
  31  chr31_14070933     ZBoe    C    T        0      0        2 
  31  chr31_14070933     ZGre    C    T        0      0        2 
  31  chr31_14070933     ZHar    C    T        0      0        2 
  31  chr31_14070933   Sample    C    T        0      0        2 
  31  chr31_14073744     AAsi    G    A        0      0        2 
  31  chr31_14073744     AKia    G    A        0      0        2 
  31  chr31_14073744     AOna    G    A        0      0        2 
  31  chr31_14073744     ASom    G    A        0      0        2 
  31  chr31_14073744     HCab    G    A        0      0        2 
  31  chr31_14073744     HPrz    G    A        0      0        2 
  31  chr31_14073744     ZBoe    G    A        0      0        2 
  31  chr31_14073744     ZGre    G    A        1      2        2 
  31  chr31_14073744     ZHar    G    A        0      0        2 
  31  chr31_14073744   Sample    G    A        0      0        2 
  31  chr31_14087168     AAsi    T    A        0      0        2 
  31  chr31_14087168     AKia    T    A        0      0        2 
  31  chr31_14087168     AOna    T    A        0      0        2 
  31  chr31_14087168     ASom    T    A        0      0        2 
  31  chr31_14087168     HCab    T    A        0      0        2 
  31  chr31_14087168     HPrz    T    A        0      0        2 
  31  chr31_14087168     ZBoe    T    A        0      0        2 
  31  chr31_14087168     ZGre    T    A        1      2        2 
  31  chr31_14087168     ZHar    T    A        0      0        2 
  31  chr31_14087168   Sample    T    A        0      0        2 
  31  chr31_14103050     AAsi    A    C        0      0        2 
  31  chr31_14103050     AKia    A    C        0      0        2 
  31  chr31_14103050     AOna    A    C        0      0        2 
  31  chr31_14103050     ASom    A    C        0      0        2 
  31  chr31_14103050     HCab    A    C        0      0        2 
  31  chr31_14103050     HPrz    A    C        0      0        2 
  31  chr31_14103050     ZBoe    A    C      0.5      1        2 
  31  chr31_14103050     ZGre    A    C        0      0        2 
  31  chr31_14103050     ZHar    A    C        0      0        2 
  31  chr31_14103050   Sample    A    C        0      0        2 
  31  chr31_14107102     AAsi    T    C        0      0        2 
  31  chr31_14107102     AKia    T    C        0      0        2 
  31  chr31_14107102     AOna    T    C        0      0        2 
  31  chr31_14107102     ASom    T    C        0      0        2 
  31  chr31_14107102     HCab    T    C        0      0        2 
  31  chr31_14107102     HPrz    T    C        0      0        2 
  31  chr31_14107102     ZBoe    T    C        0      0        2 
  31  chr31_14107102     ZGre    T    C        0      0        2 
  31  chr31_14107102     ZHar    T    C      0.5      1        2 
  31  chr31_14107102   Sample    T    C        0      0        2 
  31  chr31_14114603     AAsi    C    G        0      0        2 
  31  chr31_14114603     AKia    C    G      0.5      1        2 
  31  chr31_14114603     AOna    C    G        0      0        2 
  31  chr31_14114603     ASom    C    G        0      0        2 
  31  chr31_14114603     HCab    C    G        0      0        2 
  31  chr31_14114603     HPrz    C    G        0      0        2 
  31  chr31_14114603     ZBoe    C    G        0      0        2 
  31  chr31_14114603     ZGre    C    G        0      0        2 
  31  chr31_14114603     ZHar    C    G        0      0        2 
  31  chr31_14114603   Sample    C    G        0      0        2 
  31  chr31_14114747     AAsi    T    C        0      0        2 
  31  chr31_14114747     AKia    T    C        0      0        2 
  31  chr31_14114747     AOna    T    C        0      0        2 
  31  chr31_14114747     ASom    T    C        0      0        2 
  31  chr31_14114747     HCab    T    C        0      0        2 
  31  chr31_14114747     HPrz    T    C        0      0        2 
  31  chr31_14114747     ZBoe    T    C        0      0        2 
  31  chr31_14114747     ZGre    T    C        1      2        2 
  31  chr31_14114747     ZHar    T    C        0      0        2 
  31  chr31_14114747   Sample    T    C        0      0        2 
  31  chr31_14114823     AAsi    G    A        0      0        2 
  31  chr31_14114823     AKia    G    A        0      0        2 
  31  chr31_14114823     AOna    G    A        0      0        2 
  31  chr31_14114823     ASom    G    A        0      0        2 
  31  chr31_14114823     HCab    G    A        1      2        2 
  31  chr31_14114823     HPrz    G    A        1      2        2 
  31  chr31_14114823     ZBoe    G    A        0      0        2 
  31  chr31_14114823     ZGre    G    A        0      0        2 
  31  chr31_14114823     ZHar    G    A        0      0        2 
  31  chr31_14114823   Sample    G    A        0      0        2 
  31  chr31_14115977     AAsi    T    C        0      0        2 
  31  chr31_14115977     AKia    T    C        0      0        2 
  31  chr31_14115977     AOna    T    C        0      0        2 
  31  chr31_14115977     ASom    T    C        0      0        2 
  31  chr31_14115977     HCab    T    C        1      2        2 
  31  chr31_14115977     HPrz    T    C        1      2        2 
  31  chr31_14115977     ZBoe    T    C        0      0        2 
  31  chr31_14115977     ZGre    T    C        0      0        2 
  31  chr31_14115977     ZHar    T    C        0      0        2 
  31  chr31_14115977   Sample    T    C        0      0        2 
  31  chr31_14117136     AAsi    G    C        0      0        2 
  31  chr31_14117136     AKia    G    C        0      0        2 
  31  chr31_14117136     AOna    G    C        0      0        2 
  31  chr31_14117136     ASom    G    C        0      0        2 
  31  chr31_14117136     HCab    G    C        0      0        2 
  31  chr31_14117136     HPrz    G    C        0      0        2 
  31  chr31_14117136     ZBoe    G    C      0.5      1        2 
  31  chr31_14117136     ZGre    G    C        0      0        2 
  31  chr31_14117136     ZHar    G    C        0      0        2 
  31  chr31_14117136   Sample    G    C        0      0        2 
  31  chr31_14121737     AAsi    T    C        0      0        2 
  31  chr31_14121737     AKia    T    C        0      0        2 
  31  chr31_14121737     AOna    T    C        0      0        2 
  31  chr31_14121737     ASom    T    C        0      0        2 
  31  chr31_14121737     HCab    T    C        1      2        2 
  31  chr31_14121737     HPrz    T    C        1      2        2 
  31  chr31_14121737     ZBoe    T    C        0      0        2 
  31  chr31_14121737     ZGre    T    C        0      0        2 
  31  chr31_14121737     ZHar    T    C        0      0        2 
  31  chr31_14121737   Sample    T    C        0      0        2 
  31  chr31_14123944     AAsi    T    G        0      0        2 
  31  chr31_14123944     AKia    T    G        0      0        2 
  31  chr31_14123944     AOna    T    G        0      0        2 
  31  chr31_14123944     ASom    T    G        0      0        2 
  31  chr31_14123944     HCab    T    G        0      0        2 
  31  chr31_14123944     HPrz    T    G        0      0        2 
  31  chr31_14123944     ZBoe    T    G        0      0        2 
  31  chr31_14123944     ZGre    T    G        0      0        2 
  31  chr31_14123944     ZHar    T    G      0.5      1        2 
  31  chr31_14123944   Sample    T    G        0      0        2 
  31  chr31_14128291     AAsi    C    G        1      2        2 
  31  chr31_14128291     AKia    C    G        0      0        2 
  31  chr31_14128291     AOna    C    G        0      0        2 
  31  chr31_14128291     ASom    C    G        1      2        2 
  31  chr31_14128291     HCab    C    G        0      0        2 
  31  chr31_14128291     HPrz    C    G        0      0        2 
  31  chr31_14128291     ZBoe    C    G        0      0        2 
  31  chr31_14128291     ZGre    C    G        0      0        2 
  31  chr31_14128291     ZHar    C    G        0      0        2 
  31  chr31_14128291   Sample    C    G        1      2        2 
  31  chr31_14132777     AAsi    A    G        0      0        2 
  31  chr31_14132777     AKia    A    G        0      0        2 
  31  chr31_14132777     AOna    A    G        0      0        2 
  31  chr31_14132777     ASom    A    G        0      0        2 
  31  chr31_14132777     HCab    A    G        1      2        2 
  31  chr31_14132777     HPrz    A    G        1      2        2 
  31  chr31_14132777     ZBoe    A    G        0      0        2 
  31  chr31_14132777     ZGre    A    G        0      0        2 
  31  chr31_14132777     ZHar    A    G        0      0        2 
  31  chr31_14132777   Sample    A    G        0      0        2 
  31  chr31_14135606     AAsi    T    C        0      0        2 
  31  chr31_14135606     AKia    T    C        0      0        2 
  31  chr31_14135606     AOna    T    C        0      0        2 
  31  chr31_14135606     ASom    T    C        0      0        2 
  31  chr31_14135606     HCab    T    C        0      0        2 
  31  chr31_14135606     HPrz    T    C        0      0        2 
  31  chr31_14135606     ZBoe    T    C        0      0        2 
  31  chr31_14135606     ZGre    T    C        0      0        2 
  31  chr31_14135606     ZHar    T    C      0.5      1        2 
  31  chr31_14135606   Sample    T    C        0      0        2 
  31  chr31_14139261     AAsi    A    T        0      0        2 
  31  chr31_14139261     AKia    A    T        0      0        2 
  31  chr31_14139261     AOna    A    T        0      0        2 
  31  chr31_14139261     ASom    A    T        0      0        2 
  31  chr31_14139261     HCab    A    T        0      0        2 
  31  chr31_14139261     HPrz    A    T        0      0        2 
  31  chr31_14139261     ZBoe    A    T        0      0        2 
  31  chr31_14139261     ZGre    A    T        1      2        2 
  31  chr31_14139261     ZHar    A    T        0      0        2 
  31  chr31_14139261   Sample    A    T        0      0        2 
  31  chr31_14144163     AAsi    A    G        0      0        2 
  31  chr31_14144163     AKia    A    G        0      0        2 
  31  chr31_14144163     AOna    A    G        0      0        2 
  31  chr31_14144163     ASom    A    G        0      0        2 
  31  chr31_14144163     HCab    A    G        0      0        2 
  31  chr31_14144163     HPrz    A    G        0      0        2 
  31  chr31_14144163     ZBoe    A    G        0      0        2 
  31  chr31_14144163     ZGre    A    G        0      0        2 
  31  chr31_14144163     ZHar    A    G      0.5      1        2 
  31  chr31_14144163   Sample    A    G        0      0        2 
  31  chr31_14148997     AAsi    G    A        0      0        2 
  31  chr31_14148997     AKia    G    A        0      0        2 
  31  chr31_14148997     AOna    G    A        0      0        2 
  31  chr31_14148997     ASom    G    A        1      2        2 
  31  chr31_14148997     HCab    G    A        0      0        2 
  31  chr31_14148997     HPrz    G    A        0      0        2 
  31  chr31_14148997     ZBoe    G    A        0      0        2 
  31  chr31_14148997     ZGre    G    A        0      0        2 
  31  chr31_14148997     ZHar    G    A        0      0        2 
  31  chr31_14148997   Sample    G    A        0      0        2 
  31  chr31_14157088     AAsi    A    G        0      0        2 
  31  chr31_14157088     AKia    A    G        0      0        2 
  31  chr31_14157088     AOna    A    G        0      0        2 
  31  chr31_14157088     ASom    A    G        0      0        2 
  31  chr31_14157088     HCab    A    G      0.5      1        2 
  31  chr31_14157088     HPrz    A    G        0      0        2 
  31  chr31_14157088     ZBoe    A    G        0      0        2 
  31  chr31_14157088     ZGre    A    G        0      0        2 
  31  chr31_14157088     ZHar    A    G        0      0        2 
  31  chr31_14157088   Sample    A    G        0      0        2 
  31  chr31_14157218     AAsi    A    G        0      0        2 
  31  chr31_14157218     AKia    A    G        0      0        2 
  31  chr31_14157218     AOna    A    G        0      0        2 
  31  chr31_14157218     ASom    A    G        0      0        2 
  31  chr31_14157218     HCab    A    G      0.5      1        2 
  31  chr31_14157218     HPrz    A    G        0      0        2 
  31  chr31_14157218     ZBoe    A    G        0      0        2 
  31  chr31_14157218     ZGre    A    G        0      0        2 
  31  chr31_14157218     ZHar    A    G        0      0        2 
  31  chr31_14157218   Sample    A    G        0      0        2 
  31  chr31_14168338     AAsi    C    T        0      0        2 
  31  chr31_14168338     AKia    C    T        0      0        2 
  31  chr31_14168338     AOna    C    T        0      0        2 
  31  chr31_14168338     ASom    C    T        0      0        2 
  31  chr31_14168338     HCab    C    T        1      2        2 
  31  chr31_14168338     HPrz    C    T        1      2        2 
  31  chr31_14168338     ZBoe    C    T        1      2        2 
  31  chr31_14168338     ZGre    C    T        0      0        2 
  31  chr31_14168338     ZHar    C    T        0      0        2 
  31  chr31_14168338   Sample    C    T        0      0        2 
  31  chr31_14168377     AAsi    C    T        0      0        2 
  31  chr31_14168377     AKia    C    T        0      0        2 
  31  chr31_14168377     AOna    C    T        0      0        2 
  31  chr31_14168377     ASom    C    T        0      0        2 
  31  chr31_14168377     HCab    C    T        0      0        2 
  31  chr31_14168377     HPrz    C    T        0      0        2 
  31  chr31_14168377     ZBoe    C    T      0.5      1        2 
  31  chr31_14168377     ZGre    C    T        0      0        2 
  31  chr31_14168377     ZHar    C    T        0      0        2 
  31  chr31_14168377   Sample    C    T        0      0        2 
  31  chr31_14168495     AAsi    T    C        0      0        2 
  31  chr31_14168495     AKia    T    C        0      0        2 
  31  chr31_14168495     AOna    T    C        0      0        2 
  31  chr31_14168495     ASom    T    C        0      0        2 
  31  chr31_14168495     HCab    T    C        0      0        2 
  31  chr31_14168495     HPrz    T    C        0      0        2 
  31  chr31_14168495     ZBoe    T    C        0      0        2 
  31  chr31_14168495     ZGre    T    C      0.5      1        2 
  31  chr31_14168495     ZHar    T    C        0      0        2 
  31  chr31_14168495   Sample    T    C        0      0        2 
  31  chr31_14168534     AAsi    T    C        0      0        2 
  31  chr31_14168534     AKia    T    C        0      0        2 
  31  chr31_14168534     AOna    T    C        0      0        2 
  31  chr31_14168534     ASom    T    C        1      2        2 
  31  chr31_14168534     HCab    T    C        0      0        2 
  31  chr31_14168534     HPrz    T    C        0      0        2 
  31  chr31_14168534     ZBoe    T    C        0      0        2 
  31  chr31_14168534     ZGre    T    C        0      0        2 
  31  chr31_14168534     ZHar    T    C        0      0        2 
  31  chr31_14168534   Sample    T    C        0      0        2 
  31  chr31_14168650     AAsi    T    C        0      0        2 
  31  chr31_14168650     AKia    T    C        0      0        2 
  31  chr31_14168650     AOna    T    C        1      2        2 
  31  chr31_14168650     ASom    T    C        0      0        2 
  31  chr31_14168650     HCab    T    C        0      0        2 
  31  chr31_14168650     HPrz    T    C        1      2        2 
  31  chr31_14168650     ZBoe    T    C        0      0        2 
  31  chr31_14168650     ZGre    T    C        0      0        2 
  31  chr31_14168650     ZHar    T    C        0      0        2 
  31  chr31_14168650   Sample    T    C        0      0        2 
  31  chr31_14169495     AAsi    T    G        0      0        2 
  31  chr31_14169495     AKia    T    G        1      2        2 
  31  chr31_14169495     AOna    T    G        1      2        2 
  31  chr31_14169495     ASom    T    G        0      0        2 
  31  chr31_14169495     HCab    T    G        0      0        2 
  31  chr31_14169495     HPrz    T    G        0      0        2 
  31  chr31_14169495     ZBoe    T    G        0      0        2 
  31  chr31_14169495     ZGre    T    G        0      0        2 
  31  chr31_14169495     ZHar    T    G        0      0        2 
  31  chr31_14169495   Sample    T    G        0      0        2 
  31  chr31_14170825     AAsi    T    C        0      0        2 
  31  chr31_14170825     AKia    T    C        0      0        2 
  31  chr31_14170825     AOna    T    C        0      0        2 
  31  chr31_14170825     ASom    T    C        0      0        2 
  31  chr31_14170825     HCab    T    C      0.5      1        2 
  31  chr31_14170825     HPrz    T    C        0      0        2 
  31  chr31_14170825     ZBoe    T    C        0      0        2 
  31  chr31_14170825     ZGre    T    C        0      0        2 
  31  chr31_14170825     ZHar    T    C        0      0        2 
  31  chr31_14170825   Sample    T    C        0      0        2 
  31  chr31_14174554     AAsi    A    T        0      0        2 
  31  chr31_14174554     AKia    A    T        0      0        2 
  31  chr31_14174554     AOna    A    T        0      0        2 
  31  chr31_14174554     ASom    A    T        0      0        2 
  31  chr31_14174554     HCab    A    T        0      0        2 
  31  chr31_14174554     HPrz    A    T        0      0        2 
  31  chr31_14174554     ZBoe    A    T        0      0        2 
  31  chr31_14174554     ZGre    A    T        1      2        2 
  31  chr31_14174554     ZHar    A    T        0      0        2 
  31  chr31_14174554   Sample    A    T        0      0        2 
  31  chr31_14177498     AAsi    T    A        0      0        2 
  31  chr31_14177498     AKia    T    A        0      0        2 
  31  chr31_14177498     AOna    T    A        0      0        2 
  31  chr31_14177498     ASom    T    A        0      0        2 
  31  chr31_14177498     HCab    T    A        0      0        2 
  31  chr31_14177498     HPrz    T    A        0      0        2 
  31  chr31_14177498     ZBoe    T    A        0      0        2 
  31  chr31_14177498     ZGre    T    A        0      0        2 
  31  chr31_14177498     ZHar    T    A      0.5      1        2 
  31  chr31_14177498   Sample    T    A        0      0        2 
  31  chr31_14194733     AAsi    T    C        0      0        2 
  31  chr31_14194733     AKia    T    C        0      0        2 
  31  chr31_14194733     AOna    T    C        0      0        2 
  31  chr31_14194733     ASom    T    C        0      0        2 
  31  chr31_14194733     HCab    T    C        0      0        2 
  31  chr31_14194733     HPrz    T    C        0      0        2 
  31  chr31_14194733     ZBoe    T    C      0.5      1        2 
  31  chr31_14194733     ZGre    T    C        0      0        2 
  31  chr31_14194733     ZHar    T    C        0      0        2 
  31  chr31_14194733   Sample    T    C        0      0        2 
  31  chr31_14198152     AAsi    C    G        1      2        2 
  31  chr31_14198152     AKia    C    G        0      0        2 
  31  chr31_14198152     AOna    C    G        0      0        2 
  31  chr31_14198152     ASom    C    G        1      2        2 
  31  chr31_14198152     HCab    C    G        0      0        2 
  31  chr31_14198152     HPrz    C    G        0      0        2 
  31  chr31_14198152     ZBoe    C    G        0      0        2 
  31  chr31_14198152     ZGre    C    G        0      0        2 
  31  chr31_14198152     ZHar    C    G        0      0        2 
  31  chr31_14198152   Sample    C    G        1      2        2 
  31  chr31_14203194     AAsi    T    C        0      0        2 
  31  chr31_14203194     AKia    T    C        1      2        2 
  31  chr31_14203194     AOna    T    C        0      0        2 
  31  chr31_14203194     ASom    T    C        0      0        2 
  31  chr31_14203194     HCab    T    C        0      0        2 
  31  chr31_14203194     HPrz    T    C        0      0        2 
  31  chr31_14203194     ZBoe    T    C        0      0        2 
  31  chr31_14203194     ZGre    T    C        0      0        2 
  31  chr31_14203194     ZHar    T    C        0      0        2 
  31  chr31_14203194   Sample    T    C        0      0        2 
  31  chr31_14207600     AAsi    T    G        0      0        2 
  31  chr31_14207600     AKia    T    G        0      0        2 
  31  chr31_14207600     AOna    T    G        0      0        2 
  31  chr31_14207600     ASom    T    G        0      0        2 
  31  chr31_14207600     HCab    T    G        1      2        2 
  31  chr31_14207600     HPrz    T    G        1      2        2 
  31  chr31_14207600     ZBoe    T    G        0      0        2 
  31  chr31_14207600     ZGre    T    G        0      0        2 
  31  chr31_14207600     ZHar    T    G        0      0        2 
  31  chr31_14207600   Sample    T    G        0      0        2 
  31  chr31_14236822     AAsi    T    C        0      0        2 
  31  chr31_14236822     AKia    T    C        0      0        2 
  31  chr31_14236822     AOna    T    C        0      0        2 
  31  chr31_14236822     ASom    T    C        0      0        2 
  31  chr31_14236822     HCab    T    C        1      2        2 
  31  chr31_14236822     HPrz    T    C        1      2        2 
  31  chr31_14236822     ZBoe    T    C        0      0        2 
  31  chr31_14236822     ZGre    T    C        0      0        2 
  31  chr31_14236822     ZHar    T    C        0      0        2 
  31  chr31_14236822   Sample    T    C        0      0        2 
  31  chr31_14241261     AAsi    A    G        0      0        2 
  31  chr31_14241261     AKia    A    G        0      0        2 
  31  chr31_14241261     AOna    A    G        0      0        2 
  31  chr31_14241261     ASom    A    G        0      0        2 
  31  chr31_14241261     HCab    A    G        1      2        2 
  31  chr31_14241261     HPrz    A    G        1      2        2 
  31  chr31_14241261     ZBoe    A    G        0      0        2 
  31  chr31_14241261     ZGre    A    G        0      0        2 
  31  chr31_14241261     ZHar    A    G        0      0        2 
  31  chr31_14241261   Sample    A    G        0      0        2 
  31  chr31_14251395     AAsi    G    T        0      0        2 
  31  chr31_14251395     AKia    G    T        0      0        2 
  31  chr31_14251395     AOna    G    T        0      0        2 
  31  chr31_14251395     ASom    G    T        0      0        2 
  31  chr31_14251395     HCab    G    T        1      2        2 
  31  chr31_14251395     HPrz    G    T        1      2        2 
  31  chr31_14251395     ZBoe    G    T        0      0        2 
  31  chr31_14251395     ZGre    G    T        0      0        2 
  31  chr31_14251395     ZHar    G    T        0      0        2 
  31  chr31_14251395   Sample    G    T        0      0        2 
  31  chr31_14259157     AAsi    A    G        0      0        2 
  31  chr31_14259157     AKia    A    G        0      0        2 
  31  chr31_14259157     AOna    A    G        0      0        2 
  31  chr31_14259157     ASom    A    G        0      0        2 
  31  chr31_14259157     HCab    A    G        1      2        2 
  31  chr31_14259157     HPrz    A    G        1      2        2 
  31  chr31_14259157     ZBoe    A    G        0      0        2 
  31  chr31_14259157     ZGre    A    G        0      0        2 
  31  chr31_14259157     ZHar    A    G        0      0        2 
  31  chr31_14259157   Sample    A    G        0      0        2 
  31  chr31_14268462     AAsi    C    A        0      0        2 
  31  chr31_14268462     AKia    C    A        0      0        2 
  31  chr31_14268462     AOna    C    A        0      0        2 
  31  chr31_14268462     ASom    C    A        0      0        2 
  31  chr31_14268462     HCab    C    A        0      0        2 
  31  chr31_14268462     HPrz    C    A        0      0        2 
  31  chr31_14268462     ZBoe    C    A        0      0        2 
  31  chr31_14268462     ZGre    C    A        0      0        2 
  31  chr31_14268462     ZHar    C    A        1      2        2 
  31  chr31_14268462   Sample    C    A        0      0        2 
  31  chr31_14271314     AAsi    G    T        0      0        2 
  31  chr31_14271314     AKia    G    T        0      0        2 
  31  chr31_14271314     AOna    G    T        0      0        2 
  31  chr31_14271314     ASom    G    T        0      0        2 
  31  chr31_14271314     HCab    G    T        1      2        2 
  31  chr31_14271314     HPrz    G    T        1      2        2 
  31  chr31_14271314     ZBoe    G    T        0      0        2 
  31  chr31_14271314     ZGre    G    T        0      0        2 
  31  chr31_14271314     ZHar    G    T        0      0        2 
  31  chr31_14271314   Sample    G    T        0      0        2 
  31  chr31_14279267     AAsi    C    A        0      0        2 
  31  chr31_14279267     AKia    C    A        1      2        2 
  31  chr31_14279267     AOna    C    A        0      0        2 
  31  chr31_14279267     ASom    C    A        0      0        2 
  31  chr31_14279267     HCab    C    A        0      0        2 
  31  chr31_14279267     HPrz    C    A        0      0        2 
  31  chr31_14279267     ZBoe    C    A        0      0        2 
  31  chr31_14279267     ZGre    C    A        0      0        2 
  31  chr31_14279267     ZHar    C    A        0      0        2 
  31  chr31_14279267   Sample    C    A        0      0        2 
  31  chr31_14279544     AAsi    G    A        0      0        2 
  31  chr31_14279544     AKia    G    A        0      0        2 
  31  chr31_14279544     AOna    G    A        0      0        2 
  31  chr31_14279544     ASom    G    A        0      0        2 
  31  chr31_14279544     HCab    G    A        0      0        2 
  31  chr31_14279544     HPrz    G    A        0      0        2 
  31  chr31_14279544     ZBoe    G    A        1      2        2 
  31  chr31_14279544     ZGre    G    A        0      0        2 
  31  chr31_14279544     ZHar    G    A        0      0        2 
  31  chr31_14279544   Sample    G    A        0      0        2 
  31  chr31_14291722     AAsi    T    G      0.5      1        2 
  31  chr31_14291722     AKia    T    G        0      0        2 
  31  chr31_14291722     AOna    T    G        0      0        2 
  31  chr31_14291722     ASom    T    G        0      0        2 
  31  chr31_14291722     HCab    T    G        0      0        2 
  31  chr31_14291722     HPrz    T    G        0      0        2 
  31  chr31_14291722     ZBoe    T    G        0      0        2 
  31  chr31_14291722     ZGre    T    G        0      0        2 
  31  chr31_14291722     ZHar    T    G        0      0        2 
  31  chr31_14291722   Sample    T    G        0      0        2 
  31  chr31_14314576     AAsi    T    C        0      0        2 
  31  chr31_14314576     AKia    T    C        0      0        2 
  31  chr31_14314576     AOna    T    C        0      0        2 
  31  chr31_14314576     ASom    T    C        1      2        2 
  31  chr31_14314576     HCab    T    C        0      0        2 
  31  chr31_14314576     HPrz    T    C        0      0        2 
  31  chr31_14314576     ZBoe    T    C        0      0        2 
  31  chr31_14314576     ZGre    T    C        0      0        2 
  31  chr31_14314576     ZHar    T    C        0      0        2 
  31  chr31_14314576   Sample    T    C        0      0        2 
  31  chr31_14318967     AAsi    G    A        0      0        2 
  31  chr31_14318967     AKia    G    A        0      0        2 
  31  chr31_14318967     AOna    G    A        0      0        2 
  31  chr31_14318967     ASom    G    A        0      0        2 
  31  chr31_14318967     HCab    G    A        0      0        2 
  31  chr31_14318967     HPrz    G    A        0      0        2 
  31  chr31_14318967     ZBoe    G    A      0.5      1        2 
  31  chr31_14318967     ZGre    G    A        0      0        2 
  31  chr31_14318967     ZHar    G    A        0      0        2 
  31  chr31_14318967   Sample    G    A        0      0        2 
  31  chr31_14321220     AAsi    A    G        0      0        2 
  31  chr31_14321220     AKia    A    G        0      0        2 
  31  chr31_14321220     AOna    A    G        0      0        2 
  31  chr31_14321220     ASom    A    G        0      0        2 
  31  chr31_14321220     HCab    A    G        0      0        2 
  31  chr31_14321220     HPrz    A    G        0      0        2 
  31  chr31_14321220     ZBoe    A    G      0.5      1        2 
  31  chr31_14321220     ZGre    A    G        0      0        2 
  31  chr31_14321220     ZHar    A    G        0      0        2 
  31  chr31_14321220   Sample    A    G        0      0        2 
  31  chr31_14325036     AAsi    C    T        0      0        2 
  31  chr31_14325036     AKia    C    T        0      0        2 
  31  chr31_14325036     AOna    C    T        0      0        2 
  31  chr31_14325036     ASom    C    T        0      0        2 
  31  chr31_14325036     HCab    C    T        0      0        2 
  31  chr31_14325036     HPrz    C    T        0      0        2 
  31  chr31_14325036     ZBoe    C    T        0      0        2 
  31  chr31_14325036     ZGre    C    T        0      0        2 
  31  chr31_14325036     ZHar    C    T        1      2        2 
  31  chr31_14325036   Sample    C    T        0      0        2 
  31  chr31_14338126     AAsi    C    T        0      0        2 
  31  chr31_14338126     AKia    C    T        0      0        2 
  31  chr31_14338126     AOna    C    T        0      0        2 
  31  chr31_14338126     ASom    C    T        0      0        2 
  31  chr31_14338126     HCab    C    T        0      0        2 
  31  chr31_14338126     HPrz    C    T        0      0        2 
  31  chr31_14338126     ZBoe    C    T      0.5      1        2 
  31  chr31_14338126     ZGre    C    T        0      0        2 
  31  chr31_14338126     ZHar    C    T        0      0        2 
  31  chr31_14338126   Sample    C    T        0      0        2 
  31  chr31_14348046     AAsi    C    T        0      0        2 
  31  chr31_14348046     AKia    C    T        1      2        2 
  31  chr31_14348046     AOna    C    T        0      0        2 
  31  chr31_14348046     ASom    C    T        0      0        2 
  31  chr31_14348046     HCab    C    T        0      0        2 
  31  chr31_14348046     HPrz    C    T        0      0        2 
  31  chr31_14348046     ZBoe    C    T        0      0        2 
  31  chr31_14348046     ZGre    C    T        0      0        2 
  31  chr31_14348046     ZHar    C    T        0      0        2 
  31  chr31_14348046   Sample    C    T        0      0        2 
  31  chr31_14350753     AAsi    T    C        0      0        2 
  31  chr31_14350753     AKia    T    C        0      0        2 
  31  chr31_14350753     AOna    T    C        0      0        2 
  31  chr31_14350753     ASom    T    C        0      0        2 
  31  chr31_14350753     HCab    T    C        1      2        2 
  31  chr31_14350753     HPrz    T    C        1      2        2 
  31  chr31_14350753     ZBoe    T    C        0      0        2 
  31  chr31_14350753     ZGre    T    C        0      0        2 
  31  chr31_14350753     ZHar    T    C        0      0        2 
  31  chr31_14350753   Sample    T    C        0      0        2 
  31  chr31_14366658     AAsi    A    G        0      0        2 
  31  chr31_14366658     AKia    A    G        0      0        2 
  31  chr31_14366658     AOna    A    G        0      0        2 
  31  chr31_14366658     ASom    A    G        0      0        2 
  31  chr31_14366658     HCab    A    G        0      0        2 
  31  chr31_14366658     HPrz    A    G        0      0        2 
  31  chr31_14366658     ZBoe    A    G        0      0        2 
  31  chr31_14366658     ZGre    A    G        0      0        2 
  31  chr31_14366658     ZHar    A    G      0.5      1        2 
  31  chr31_14366658   Sample    A    G        0      0        2 
  31  chr31_14371865     AAsi    A    T        0      0        2 
  31  chr31_14371865     AKia    A    T        0      0        2 
  31  chr31_14371865     AOna    A    T        0      0        2 
  31  chr31_14371865     ASom    A    T        1      2        2 
  31  chr31_14371865     HCab    A    T        0      0        2 
  31  chr31_14371865     HPrz    A    T        0      0        2 
  31  chr31_14371865     ZBoe    A    T        0      0        2 
  31  chr31_14371865     ZGre    A    T        0      0        2 
  31  chr31_14371865     ZHar    A    T        0      0        2 
  31  chr31_14371865   Sample    A    T        0      0        2 
  31  chr31_14371895     AAsi    A    C        0      0        2 
  31  chr31_14371895     AKia    A    C        0      0        2 
  31  chr31_14371895     AOna    A    C        0      0        2 
  31  chr31_14371895     ASom    A    C        1      2        2 
  31  chr31_14371895     HCab    A    C        0      0        2 
  31  chr31_14371895     HPrz    A    C        0      0        2 
  31  chr31_14371895     ZBoe    A    C        0      0        2 
  31  chr31_14371895     ZGre    A    C        0      0        2 
  31  chr31_14371895     ZHar    A    C        0      0        2 
  31  chr31_14371895   Sample    A    C        0      0        2 
  31  chr31_14374027     AAsi    T    C        0      0        2 
  31  chr31_14374027     AKia    T    C        0      0        2 
  31  chr31_14374027     AOna    T    C        0      0        2 
  31  chr31_14374027     ASom    T    C        0      0        2 
  31  chr31_14374027     HCab    T    C      0.5      1        2 
  31  chr31_14374027     HPrz    T    C        0      0        2 
  31  chr31_14374027     ZBoe    T    C        0      0        2 
  31  chr31_14374027     ZGre    T    C        0      0        2 
  31  chr31_14374027     ZHar    T    C        0      0        2 
  31  chr31_14374027   Sample    T    C        0      0        2 
  31  chr31_14374232     AAsi    G    A        0      0        2 
  31  chr31_14374232     AKia    G    A        0      0        2 
  31  chr31_14374232     AOna    G    A        0      0        2 
  31  chr31_14374232     ASom    G    A        0      0        2 
  31  chr31_14374232     HCab    G    A        1      2        2 
  31  chr31_14374232     HPrz    G    A        1      2        2 
  31  chr31_14374232     ZBoe    G    A        0      0        2 
  31  chr31_14374232     ZGre    G    A        0      0        2 
  31  chr31_14374232     ZHar    G    A        0      0        2 
  31  chr31_14374232   Sample    G    A        0      0        2 
  31  chr31_14378145     AAsi    C    A        0      0        2 
  31  chr31_14378145     AKia    C    A        0      0        2 
  31  chr31_14378145     AOna    C    A        0      0        2 
  31  chr31_14378145     ASom    C    A        0      0        2 
  31  chr31_14378145     HCab    C    A      0.5      1        2 
  31  chr31_14378145     HPrz    C    A        1      2        2 
  31  chr31_14378145     ZBoe    C    A        0      0        2 
  31  chr31_14378145     ZGre    C    A        0      0        2 
  31  chr31_14378145     ZHar    C    A        0      0        2 
  31  chr31_14378145   Sample    C    A        0      0        2 
  31  chr31_14381947     AAsi    A    C        0      0        2 
  31  chr31_14381947     AKia    A    C        0      0        2 
  31  chr31_14381947     AOna    A    C        0      0        2 
  31  chr31_14381947     ASom    A    C        0      0        2 
  31  chr31_14381947     HCab    A    C        0      0        2 
  31  chr31_14381947     HPrz    A    C        0      0        2 
  31  chr31_14381947     ZBoe    A    C        1      2        2 
  31  chr31_14381947     ZGre    A    C        1      2        2 
  31  chr31_14381947     ZHar    A    C        1      2        2 
  31  chr31_14381947   Sample    A    C        0      0        2 
  31  chr31_14394246     AAsi    T    G        0      0        2 
  31  chr31_14394246     AKia    T    G        0      0        2 
  31  chr31_14394246     AOna    T    G        0      0        2 
  31  chr31_14394246     ASom    T    G        0      0        2 
  31  chr31_14394246     HCab    T    G        0      0        2 
  31  chr31_14394246     HPrz    T    G        0      0        2 
  31  chr31_14394246     ZBoe    T    G      0.5      1        2 
  31  chr31_14394246     ZGre    T    G        0      0        2 
  31  chr31_14394246     ZHar    T    G        0      0        2 
  31  chr31_14394246   Sample    T    G        0      0        2 
  31  chr31_14395802     AAsi    A    G        0      0        2 
  31  chr31_14395802     AKia    A    G        0      0        2 
  31  chr31_14395802     AOna    A    G        1      2        2 
  31  chr31_14395802     ASom    A    G        0      0        2 
  31  chr31_14395802     HCab    A    G        0      0        2 
  31  chr31_14395802     HPrz    A    G        0      0        2 
  31  chr31_14395802     ZBoe    A    G        0      0        2 
  31  chr31_14395802     ZGre    A    G        0      0        2 
  31  chr31_14395802     ZHar    A    G        0      0        2 
  31  chr31_14395802   Sample    A    G        0      0        2 
  31  chr31_14400796     AAsi    A    G        0      0        2 
  31  chr31_14400796     AKia    A    G        0      0        2 
  31  chr31_14400796     AOna    A    G        0      0        2 
  31  chr31_14400796     ASom    A    G        0      0        2 
  31  chr31_14400796     HCab    A    G        1      2        2 
  31  chr31_14400796     HPrz    A    G        1      2        2 
  31  chr31_14400796     ZBoe    A    G        0      0        2 
  31  chr31_14400796     ZGre    A    G        0      0        2 
  31  chr31_14400796     ZHar    A    G        0      0        2 
  31  chr31_14400796   Sample    A    G        0      0        2 
  31  chr31_14400944     AAsi    C    G        0      0        2 
  31  chr31_14400944     AKia    C    G        0      0        2 
  31  chr31_14400944     AOna    C    G        0      0        2 
  31  chr31_14400944     ASom    C    G        0      0        2 
  31  chr31_14400944     HCab    C    G        0      0        2 
  31  chr31_14400944     HPrz    C    G        0      0        2 
  31  chr31_14400944     ZBoe    C    G        0      0        2 
  31  chr31_14400944     ZGre    C    G        0      0        2 
  31  chr31_14400944     ZHar    C    G        1      2        2 
  31  chr31_14400944   Sample    C    G        0      0        2 
  31  chr31_14406105     AAsi    T    C        0      0        2 
  31  chr31_14406105     AKia    T    C      0.5      1        2 
  31  chr31_14406105     AOna    T    C        1      2        2 
  31  chr31_14406105     ASom    T    C        0      0        2 
  31  chr31_14406105     HCab    T    C        1      2        2 
  31  chr31_14406105     HPrz    T    C        1      2        2 
  31  chr31_14406105     ZBoe    T    C        0      0        2 
  31  chr31_14406105     ZGre    T    C        0      0        2 
  31  chr31_14406105     ZHar    T    C        0      0        2 
  31  chr31_14406105   Sample    T    C        0      0        2 
  31  chr31_14413654     AAsi    A    G        0      0        2 
  31  chr31_14413654     AKia    A    G        0      0        2 
  31  chr31_14413654     AOna    A    G        1      2        2 
  31  chr31_14413654     ASom    A    G        0      0        2 
  31  chr31_14413654     HCab    A    G        0      0        2 
  31  chr31_14413654     HPrz    A    G        0      0        2 
  31  chr31_14413654     ZBoe    A    G        0      0        2 
  31  chr31_14413654     ZGre    A    G        0      0        2 
  31  chr31_14413654     ZHar    A    G        0      0        2 
  31  chr31_14413654   Sample    A    G        0      0        2 
  31  chr31_14414056     AAsi    T    C        0      0        2 
  31  chr31_14414056     AKia    T    C        0      0        2 
  31  chr31_14414056     AOna    T    C        0      0        2 
  31  chr31_14414056     ASom    T    C        0      0        2 
  31  chr31_14414056     HCab    T    C        1      2        2 
  31  chr31_14414056     HPrz    T    C        1      2        2 
  31  chr31_14414056     ZBoe    T    C        0      0        2 
  31  chr31_14414056     ZGre    T    C        0      0        2 
  31  chr31_14414056     ZHar    T    C        0      0        2 
  31  chr31_14414056   Sample    T    C        1      2        2 
  31  chr31_14417947     AAsi    G    T        0      0        2 
  31  chr31_14417947     AKia    G    T        0      0        2 
  31  chr31_14417947     AOna    G    T        0      0        2 
  31  chr31_14417947     ASom    G    T        0      0        2 
  31  chr31_14417947     HCab    G    T        1      2        2 
  31  chr31_14417947     HPrz    G    T        1      2        2 
  31  chr31_14417947     ZBoe    G    T        0      0        2 
  31  chr31_14417947     ZGre    G    T        0      0        2 
  31  chr31_14417947     ZHar    G    T        0      0        2 
  31  chr31_14417947   Sample    G    T        0      0        2 
  31  chr31_14428931     AAsi    C    T        0      0        2 
  31  chr31_14428931     AKia    C    T        0      0        2 
  31  chr31_14428931     AOna    C    T        0      0        2 
  31  chr31_14428931     ASom    C    T        0      0        2 
  31  chr31_14428931     HCab    C    T        0      0        2 
  31  chr31_14428931     HPrz    C    T        0      0        2 
  31  chr31_14428931     ZBoe    C    T        0      0        2 
  31  chr31_14428931     ZGre    C    T        0      0        2 
  31  chr31_14428931     ZHar    C    T      0.5      1        2 
  31  chr31_14428931   Sample    C    T        0      0        2 
  31  chr31_14444415     AAsi    T    C        0      0        2 
  31  chr31_14444415     AKia    T    C        0      0        2 
  31  chr31_14444415     AOna    T    C        0      0        2 
  31  chr31_14444415     ASom    T    C        0      0        2 
  31  chr31_14444415     HCab    T    C        1      2        2 
  31  chr31_14444415     HPrz    T    C        1      2        2 
  31  chr31_14444415     ZBoe    T    C        0      0        2 
  31  chr31_14444415     ZGre    T    C        0      0        2 
  31  chr31_14444415     ZHar    T    C        0      0        2 
  31  chr31_14444415   Sample    T    C        0      0        2 
  31  chr31_14446624     AAsi    G    A        0      0        2 
  31  chr31_14446624     AKia    G    A        0      0        2 
  31  chr31_14446624     AOna    G    A        0      0        2 
  31  chr31_14446624     ASom    G    A        0      0        2 
  31  chr31_14446624     HCab    G    A        0      0        2 
  31  chr31_14446624     HPrz    G    A        0      0        2 
  31  chr31_14446624     ZBoe    G    A        0      0        2 
  31  chr31_14446624     ZGre    G    A        0      0        2 
  31  chr31_14446624     ZHar    G    A      0.5      1        2 
  31  chr31_14446624   Sample    G    A        0      0        2 
  31  chr31_14447333     AAsi    C    A        0      0        2 
  31  chr31_14447333     AKia    C    A        0      0        2 
  31  chr31_14447333     AOna    C    A        0      0        2 
  31  chr31_14447333     ASom    C    A        0      0        2 
  31  chr31_14447333     HCab    C    A        0      0        2 
  31  chr31_14447333     HPrz    C    A        0      0        2 
  31  chr31_14447333     ZBoe    C    A        0      0        2 
  31  chr31_14447333     ZGre    C    A        0      0        2 
  31  chr31_14447333     ZHar    C    A      0.5      1        2 
  31  chr31_14447333   Sample    C    A        0      0        2 
  31  chr31_14461073     AAsi    T    C      0.5      1        2 
  31  chr31_14461073     AKia    T    C        0      0        2 
  31  chr31_14461073     AOna    T    C        0      0        2 
  31  chr31_14461073     ASom    T    C        0      0        2 
  31  chr31_14461073     HCab    T    C        0      0        2 
  31  chr31_14461073     HPrz    T    C        0      0        2 
  31  chr31_14461073     ZBoe    T    C        0      0        2 
  31  chr31_14461073     ZGre    T    C        0      0        2 
  31  chr31_14461073     ZHar    T    C        0      0        2 
  31  chr31_14461073   Sample    T    C        0      0        2 
  31  chr31_14464021     AAsi    G    A        0      0        2 
  31  chr31_14464021     AKia    G    A        0      0        2 
  31  chr31_14464021     AOna    G    A        0      0        2 
  31  chr31_14464021     ASom    G    A        0      0        2 
  31  chr31_14464021     HCab    G    A      0.5      1        2 
  31  chr31_14464021     HPrz    G    A        0      0        2 
  31  chr31_14464021     ZBoe    G    A        0      0        2 
  31  chr31_14464021     ZGre    G    A        0      0        2 
  31  chr31_14464021     ZHar    G    A        0      0        2 
  31  chr31_14464021   Sample    G    A        0      0        2 
  31  chr31_14469588     AAsi    G    A        0      0        2 
  31  chr31_14469588     AKia    G    A        0      0        2 
  31  chr31_14469588     AOna    G    A        1      2        2 
  31  chr31_14469588     ASom    G    A        0      0        2 
  31  chr31_14469588     HCab    G    A        0      0        2 
  31  chr31_14469588     HPrz    G    A        0      0        2 
  31  chr31_14469588     ZBoe    G    A        0      0        2 
  31  chr31_14469588     ZGre    G    A        0      0        2 
  31  chr31_14469588     ZHar    G    A        0      0        2 
  31  chr31_14469588   Sample    G    A        0      0        2 
  31  chr31_14469778     AAsi    A    C        0      0        2 
  31  chr31_14469778     AKia    A    C        0      0        2 
  31  chr31_14469778     AOna    A    C        0      0        2 
  31  chr31_14469778     ASom    A    C        0      0        2 
  31  chr31_14469778     HCab    A    C        0      0        2 
  31  chr31_14469778     HPrz    A    C        0      0        2 
  31  chr31_14469778     ZBoe    A    C        0      0        2 
  31  chr31_14469778     ZGre    A    C        1      2        2 
  31  chr31_14469778     ZHar    A    C        0      0        2 
  31  chr31_14469778   Sample    A    C        0      0        2 
  31  chr31_14475333     AAsi    T    C        0      0        2 
  31  chr31_14475333     AKia    T    C        0      0        2 
  31  chr31_14475333     AOna    T    C        0      0        2 
  31  chr31_14475333     ASom    T    C        0      0        2 
  31  chr31_14475333     HCab    T    C      0.5      1        2 
  31  chr31_14475333     HPrz    T    C        0      0        2 
  31  chr31_14475333     ZBoe    T    C        0      0        2 
  31  chr31_14475333     ZGre    T    C        0      0        2 
  31  chr31_14475333     ZHar    T    C        0      0        2 
  31  chr31_14475333   Sample    T    C        0      0        2 
  31  chr31_14476636     AAsi    G    A        0      0        2 
  31  chr31_14476636     AKia    G    A        0      0        2 
  31  chr31_14476636     AOna    G    A        0      0        2 
  31  chr31_14476636     ASom    G    A        1      2        2 
  31  chr31_14476636     HCab    G    A        0      0        2 
  31  chr31_14476636     HPrz    G    A        0      0        2 
  31  chr31_14476636     ZBoe    G    A        0      0        2 
  31  chr31_14476636     ZGre    G    A        0      0        2 
  31  chr31_14476636     ZHar    G    A        0      0        2 
  31  chr31_14476636   Sample    G    A        1      2        2 
  31  chr31_14480310     AAsi    C    G        0      0        2 
  31  chr31_14480310     AKia    C    G        0      0        2 
  31  chr31_14480310     AOna    C    G        0      0        2 
  31  chr31_14480310     ASom    C    G        0      0        2 
  31  chr31_14480310     HCab    C    G        0      0        2 
  31  chr31_14480310     HPrz    C    G        1      2        2 
  31  chr31_14480310     ZBoe    C    G        0      0        2 
  31  chr31_14480310     ZGre    C    G        0      0        2 
  31  chr31_14480310     ZHar    C    G        0      0        2 
  31  chr31_14480310   Sample    C    G        0      0        2 
  31  chr31_14486460     AAsi    G    A        0      0        2 
  31  chr31_14486460     AKia    G    A        0      0        2 
  31  chr31_14486460     AOna    G    A        0      0        2 
  31  chr31_14486460     ASom    G    A        1      2        2 
  31  chr31_14486460     HCab    G    A        0      0        2 
  31  chr31_14486460     HPrz    G    A        0      0        2 
  31  chr31_14486460     ZBoe    G    A        0      0        2 
  31  chr31_14486460     ZGre    G    A        0      0        2 
  31  chr31_14486460     ZHar    G    A        0      0        2 
  31  chr31_14486460   Sample    G    A        0      0        2 
  31  chr31_14496715     AAsi    C    T        0      0        2 
  31  chr31_14496715     AKia    C    T        0      0        2 
  31  chr31_14496715     AOna    C    T        0      0        2 
  31  chr31_14496715     ASom    C    T        0      0        2 
  31  chr31_14496715     HCab    C    T        0      0        2 
  31  chr31_14496715     HPrz    C    T        0      0        2 
  31  chr31_14496715     ZBoe    C    T      0.5      1        2 
  31  chr31_14496715     ZGre    C    T        0      0        2 
  31  chr31_14496715     ZHar    C    T        0      0        2 
  31  chr31_14496715   Sample    C    T        0      0        2 
  31  chr31_14497795     AAsi    G    A        0      0        2 
  31  chr31_14497795     AKia    G    A        1      2        2 
  31  chr31_14497795     AOna    G    A        0      0        2 
  31  chr31_14497795     ASom    G    A        0      0        2 
  31  chr31_14497795     HCab    G    A        0      0        2 
  31  chr31_14497795     HPrz    G    A        0      0        2 
  31  chr31_14497795     ZBoe    G    A        0      0        2 
  31  chr31_14497795     ZGre    G    A        0      0        2 
  31  chr31_14497795     ZHar    G    A        0      0        2 
  31  chr31_14497795   Sample    G    A        0      0        2 
  31  chr31_14507325     AAsi    G    A        0      0        2 
  31  chr31_14507325     AKia    G    A        1      2        2 
  31  chr31_14507325     AOna    G    A        0      0        2 
  31  chr31_14507325     ASom    G    A        0      0        2 
  31  chr31_14507325     HCab    G    A        0      0        2 
  31  chr31_14507325     HPrz    G    A        0      0        2 
  31  chr31_14507325     ZBoe    G    A        0      0        2 
  31  chr31_14507325     ZGre    G    A        0      0        2 
  31  chr31_14507325     ZHar    G    A        0      0        2 
  31  chr31_14507325   Sample    G    A        0      0        2 
  31  chr31_14514281     AAsi    C    A        0      0        2 
  31  chr31_14514281     AKia    C    A        0      0        2 
  31  chr31_14514281     AOna    C    A        0      0        2 
  31  chr31_14514281     ASom    C    A        0      0        2 
  31  chr31_14514281     HCab    C    A      0.5      1        2 
  31  chr31_14514281     HPrz    C    A        0      0        2 
  31  chr31_14514281     ZBoe    C    A        0      0        2 
  31  chr31_14514281     ZGre    C    A        0      0        2 
  31  chr31_14514281     ZHar    C    A        0      0        2 
  31  chr31_14514281   Sample    C    A        0      0        2 
  31  chr31_14518465     AAsi    C    G        0      0        2 
  31  chr31_14518465     AKia    C    G        0      0        2 
  31  chr31_14518465     AOna    C    G        0      0        2 
  31  chr31_14518465     ASom    C    G        0      0        2 
  31  chr31_14518465     HCab    C    G        0      0        2 
  31  chr31_14518465     HPrz    C    G        0      0        2 
  31  chr31_14518465     ZBoe    C    G        0      0        2 
  31  chr31_14518465     ZGre    C    G        0      0        2 
  31  chr31_14518465     ZHar    C    G      0.5      1        2 
  31  chr31_14518465   Sample    C    G        0      0        2 
  31  chr31_14521501     AAsi    C    A      0.5      1        2 
  31  chr31_14521501     AKia    C    A        0      0        2 
  31  chr31_14521501     AOna    C    A        0      0        2 
  31  chr31_14521501     ASom    C    A        1      2        2 
  31  chr31_14521501     HCab    C    A        0      0        2 
  31  chr31_14521501     HPrz    C    A        0      0        2 
  31  chr31_14521501     ZBoe    C    A        0      0        2 
  31  chr31_14521501     ZGre    C    A        0      0        2 
  31  chr31_14521501     ZHar    C    A        0      0        2 
  31  chr31_14521501   Sample    C    A        0      0        2 
  31  chr31_14527952     AAsi    G    A        1      2        2 
  31  chr31_14527952     AKia    G    A        0      0        2 
  31  chr31_14527952     AOna    G    A        1      2        2 
  31  chr31_14527952     ASom    G    A        1      2        2 
  31  chr31_14527952     HCab    G    A        0      0        2 
  31  chr31_14527952     HPrz    G    A        0      0        2 
  31  chr31_14527952     ZBoe    G    A        0      0        2 
  31  chr31_14527952     ZGre    G    A        0      0        2 
  31  chr31_14527952     ZHar    G    A        0      0        2 
  31  chr31_14527952   Sample    G    A        1      2        2 
  31  chr31_14529939     AAsi    A    C        0      0        2 
  31  chr31_14529939     AKia    A    C        0      0        2 
  31  chr31_14529939     AOna    A    C        1      2        2 
  31  chr31_14529939     ASom    A    C        0      0        2 
  31  chr31_14529939     HCab    A    C        0      0        2 
  31  chr31_14529939     HPrz    A    C        0      0        2 
  31  chr31_14529939     ZBoe    A    C        0      0        2 
  31  chr31_14529939     ZGre    A    C        0      0        2 
  31  chr31_14529939     ZHar    A    C        0      0        2 
  31  chr31_14529939   Sample    A    C        0      0        2 
  31  chr31_14530318     AAsi    G    T        0      0        2 
  31  chr31_14530318     AKia    G    T        0      0        2 
  31  chr31_14530318     AOna    G    T        0      0        2 
  31  chr31_14530318     ASom    G    T        0      0        2 
  31  chr31_14530318     HCab    G    T        0      0        2 
  31  chr31_14530318     HPrz    G    T        0      0        2 
  31  chr31_14530318     ZBoe    G    T      0.5      1        2 
  31  chr31_14530318     ZGre    G    T        0      0        2 
  31  chr31_14530318     ZHar    G    T        0      0        2 
  31  chr31_14530318   Sample    G    T        0      0        2 
  31  chr31_14530492     AAsi    C    T        0      0        2 
  31  chr31_14530492     AKia    C    T        0      0        2 
  31  chr31_14530492     AOna    C    T        0      0        2 
  31  chr31_14530492     ASom    C    T        0      0        2 
  31  chr31_14530492     HCab    C    T        1      2        2 
  31  chr31_14530492     HPrz    C    T        1      2        2 
  31  chr31_14530492     ZBoe    C    T        0      0        2 
  31  chr31_14530492     ZGre    C    T        0      0        2 
  31  chr31_14530492     ZHar    C    T        0      0        2 
  31  chr31_14530492   Sample    C    T        0      0        2 
  31  chr31_14536020     AAsi    G    A        0      0        2 
  31  chr31_14536020     AKia    G    A        0      0        2 
  31  chr31_14536020     AOna    G    A        0      0        2 
  31  chr31_14536020     ASom    G    A        0      0        2 
  31  chr31_14536020     HCab    G    A        0      0        2 
  31  chr31_14536020     HPrz    G    A        0      0        2 
  31  chr31_14536020     ZBoe    G    A      0.5      1        2 
  31  chr31_14536020     ZGre    G    A        0      0        2 
  31  chr31_14536020     ZHar    G    A        0      0        2 
  31  chr31_14536020   Sample    G    A        0      0        2 
  31  chr31_14539567     AAsi    T    C        0      0        2 
  31  chr31_14539567     AKia    T    C        0      0        2 
  31  chr31_14539567     AOna    T    C        0      0        2 
  31  chr31_14539567     ASom    T    C        0      0        2 
  31  chr31_14539567     HCab    T    C        0      0        2 
  31  chr31_14539567     HPrz    T    C        0      0        2 
  31  chr31_14539567     ZBoe    T    C      0.5      1        2 
  31  chr31_14539567     ZGre    T    C        0      0        2 
  31  chr31_14539567     ZHar    T    C        0      0        2 
  31  chr31_14539567   Sample    T    C        0      0        2 
  31  chr31_14544670     AAsi    T    G        0      0        2 
  31  chr31_14544670     AKia    T    G        0      0        2 
  31  chr31_14544670     AOna    T    G        0      0        2 
  31  chr31_14544670     ASom    T    G        0      0        2 
  31  chr31_14544670     HCab    T    G        1      2        2 
  31  chr31_14544670     HPrz    T    G        1      2        2 
  31  chr31_14544670     ZBoe    T    G        0      0        2 
  31  chr31_14544670     ZGre    T    G        0      0        2 
  31  chr31_14544670     ZHar    T    G        0      0        2 
  31  chr31_14544670   Sample    T    G        0      0        2 
  31  chr31_14548924     AAsi    C    T        0      0        2 
  31  chr31_14548924     AKia    C    T        0      0        2 
  31  chr31_14548924     AOna    C    T        0      0        2 
  31  chr31_14548924     ASom    C    T        0      0        2 
  31  chr31_14548924     HCab    C    T        0      0        2 
  31  chr31_14548924     HPrz    C    T        0      0        2 
  31  chr31_14548924     ZBoe    C    T        0      0        2 
  31  chr31_14548924     ZGre    C    T        1      2        2 
  31  chr31_14548924     ZHar    C    T        1      2        2 
  31  chr31_14548924   Sample    C    T        0      0        2 
  31  chr31_14556032     AAsi    G    A        0      0        2 
  31  chr31_14556032     AKia    G    A        0      0        2 
  31  chr31_14556032     AOna    G    A        0      0        2 
  31  chr31_14556032     ASom    G    A        0      0        2 
  31  chr31_14556032     HCab    G    A        0      0        2 
  31  chr31_14556032     HPrz    G    A        0      0        2 
  31  chr31_14556032     ZBoe    G    A        0      0        2 
  31  chr31_14556032     ZGre    G    A        0      0        2 
  31  chr31_14556032     ZHar    G    A        1      2        2 
  31  chr31_14556032   Sample    G    A        0      0        2 
  31  chr31_14556807     AAsi    T    C        0      0        2 
  31  chr31_14556807     AKia    T    C        0      0        2 
  31  chr31_14556807     AOna    T    C        0      0        2 
  31  chr31_14556807     ASom    T    C        0      0        2 
  31  chr31_14556807     HCab    T    C        1      2        2 
  31  chr31_14556807     HPrz    T    C        1      2        2 
  31  chr31_14556807     ZBoe    T    C        0      0        2 
  31  chr31_14556807     ZGre    T    C        0      0        2 
  31  chr31_14556807     ZHar    T    C        0      0        2 
  31  chr31_14556807   Sample    T    C        0      0        2 
  31  chr31_14558338     AAsi    A    G        0      0        2 
  31  chr31_14558338     AKia    A    G        0      0        2 
  31  chr31_14558338     AOna    A    G        0      0        2 
  31  chr31_14558338     ASom    A    G        0      0        2 
  31  chr31_14558338     HCab    A    G        0      0        2 
  31  chr31_14558338     HPrz    A    G        0      0        2 
  31  chr31_14558338     ZBoe    A    G      0.5      1        2 
  31  chr31_14558338     ZGre    A    G        0      0        2 
  31  chr31_14558338     ZHar    A    G        0      0        2 
  31  chr31_14558338   Sample    A    G        0      0        2 
  31  chr31_14591943     AAsi    C    T        0      0        2 
  31  chr31_14591943     AKia    C    T        1      2        2 
  31  chr31_14591943     AOna    C    T        0      0        2 
  31  chr31_14591943     ASom    C    T        0      0        2 
  31  chr31_14591943     HCab    C    T        0      0        2 
  31  chr31_14591943     HPrz    C    T        0      0        2 
  31  chr31_14591943     ZBoe    C    T        0      0        2 
  31  chr31_14591943     ZGre    C    T        0      0        2 
  31  chr31_14591943     ZHar    C    T        0      0        2 
  31  chr31_14591943   Sample    C    T        0      0        2 
  31  chr31_14593258     AAsi    A    G        0      0        2 
  31  chr31_14593258     AKia    A    G        0      0        2 
  31  chr31_14593258     AOna    A    G        1      2        2 
  31  chr31_14593258     ASom    A    G        0      0        2 
  31  chr31_14593258     HCab    A    G        0      0        2 
  31  chr31_14593258     HPrz    A    G        0      0        2 
  31  chr31_14593258     ZBoe    A    G        0      0        2 
  31  chr31_14593258     ZGre    A    G        0      0        2 
  31  chr31_14593258     ZHar    A    G        0      0        2 
  31  chr31_14593258   Sample    A    G        0      0        2 
  31  chr31_14597461     AAsi    G    A        0      0        2 
  31  chr31_14597461     AKia    G    A        0      0        2 
  31  chr31_14597461     AOna    G    A        0      0        2 
  31  chr31_14597461     ASom    G    A        0      0        2 
  31  chr31_14597461     HCab    G    A        1      2        2 
  31  chr31_14597461     HPrz    G    A        1      2        2 
  31  chr31_14597461     ZBoe    G    A        0      0        2 
  31  chr31_14597461     ZGre    G    A        0      0        2 
  31  chr31_14597461     ZHar    G    A        0      0        2 
  31  chr31_14597461   Sample    G    A        0      0        2 
  31  chr31_14603174     AAsi    T    G        0      0        2 
  31  chr31_14603174     AKia    T    G        0      0        2 
  31  chr31_14603174     AOna    T    G        0      0        2 
  31  chr31_14603174     ASom    T    G        0      0        2 
  31  chr31_14603174     HCab    T    G        0      0        2 
  31  chr31_14603174     HPrz    T    G        0      0        2 
  31  chr31_14603174     ZBoe    T    G        0      0        2 
  31  chr31_14603174     ZGre    T    G        0      0        2 
  31  chr31_14603174     ZHar    T    G        1      2        2 
  31  chr31_14603174   Sample    T    G        0      0        2 
  31  chr31_14603791     AAsi    C    G        1      2        2 
  31  chr31_14603791     AKia    C    G        0      0        2 
  31  chr31_14603791     AOna    C    G        1      2        2 
  31  chr31_14603791     ASom    C    G        1      2        2 
  31  chr31_14603791     HCab    C    G        0      0        2 
  31  chr31_14603791     HPrz    C    G        0      0        2 
  31  chr31_14603791     ZBoe    C    G        0      0        2 
  31  chr31_14603791     ZGre    C    G        0      0        2 
  31  chr31_14603791     ZHar    C    G        0      0        2 
  31  chr31_14603791   Sample    C    G        1      2        2 
  31  chr31_14604339     AAsi    A    C        1      2        2 
  31  chr31_14604339     AKia    A    C        0      0        2 
  31  chr31_14604339     AOna    A    C        1      2        2 
  31  chr31_14604339     ASom    A    C        1      2        2 
  31  chr31_14604339     HCab    A    C        0      0        2 
  31  chr31_14604339     HPrz    A    C        0      0        2 
  31  chr31_14604339     ZBoe    A    C        0      0        2 
  31  chr31_14604339     ZGre    A    C        0      0        2 
  31  chr31_14604339     ZHar    A    C        0      0        2 
  31  chr31_14604339   Sample    A    C        1      2        2 
  31  chr31_14608638     AAsi    C    T        0      0        2 
  31  chr31_14608638     AKia    C    T        0      0        2 
  31  chr31_14608638     AOna    C    T        0      0        2 
  31  chr31_14608638     ASom    C    T        0      0        2 
  31  chr31_14608638     HCab    C    T        0      0        2 
  31  chr31_14608638     HPrz    C    T        0      0        2 
  31  chr31_14608638     ZBoe    C    T        0      0        2 
  31  chr31_14608638     ZGre    C    T        1      2        2 
  31  chr31_14608638     ZHar    C    T        0      0        2 
  31  chr31_14608638   Sample    C    T        0      0        2 
  31  chr31_14614054     AAsi    G    T        0      0        2 
  31  chr31_14614054     AKia    G    T        0      0        2 
  31  chr31_14614054     AOna    G    T        0      0        2 
  31  chr31_14614054     ASom    G    T        0      0        2 
  31  chr31_14614054     HCab    G    T        1      2        2 
  31  chr31_14614054     HPrz    G    T        1      2        2 
  31  chr31_14614054     ZBoe    G    T        0      0        2 
  31  chr31_14614054     ZGre    G    T        0      0        2 
  31  chr31_14614054     ZHar    G    T        0      0        2 
  31  chr31_14614054   Sample    G    T        0      0        2 
  31  chr31_14615595     AAsi    A    G        0      0        2 
  31  chr31_14615595     AKia    A    G        0      0        2 
  31  chr31_14615595     AOna    A    G        0      0        2 
  31  chr31_14615595     ASom    A    G        0      0        2 
  31  chr31_14615595     HCab    A    G        0      0        2 
  31  chr31_14615595     HPrz    A    G        0      0        2 
  31  chr31_14615595     ZBoe    A    G        0      0        2 
  31  chr31_14615595     ZGre    A    G        0      0        2 
  31  chr31_14615595     ZHar    A    G        1      2        2 
  31  chr31_14615595   Sample    A    G        0      0        2 
  31  chr31_14615948     AAsi    A    C        0      0        2 
  31  chr31_14615948     AKia    A    C        0      0        2 
  31  chr31_14615948     AOna    A    C        0      0        2 
  31  chr31_14615948     ASom    A    C        0      0        2 
  31  chr31_14615948     HCab    A    C        1      2        2 
  31  chr31_14615948     HPrz    A    C        1      2        2 
  31  chr31_14615948     ZBoe    A    C        1      2        2 
  31  chr31_14615948     ZGre    A    C        0      0        2 
  31  chr31_14615948     ZHar    A    C        0      0        2 
  31  chr31_14615948   Sample    A    C        0      0        2 
  31  chr31_14625920     AAsi    G    A        0      0        2 
  31  chr31_14625920     AKia    G    A        0      0        2 
  31  chr31_14625920     AOna    G    A        0      0        2 
  31  chr31_14625920     ASom    G    A        1      2        2 
  31  chr31_14625920     HCab    G    A        0      0        2 
  31  chr31_14625920     HPrz    G    A        0      0        2 
  31  chr31_14625920     ZBoe    G    A        0      0        2 
  31  chr31_14625920     ZGre    G    A        0      0        2 
  31  chr31_14625920     ZHar    G    A        0      0        2 
  31  chr31_14625920   Sample    G    A        0      0        2 
  31  chr31_14627471     AAsi    C    T        0      0        2 
  31  chr31_14627471     AKia    C    T        0      0        2 
  31  chr31_14627471     AOna    C    T        0      0        2 
  31  chr31_14627471     ASom    C    T        0      0        2 
  31  chr31_14627471     HCab    C    T        1      2        2 
  31  chr31_14627471     HPrz    C    T        1      2        2 
  31  chr31_14627471     ZBoe    C    T        0      0        2 
  31  chr31_14627471     ZGre    C    T        0      0        2 
  31  chr31_14627471     ZHar    C    T        0      0        2 
  31  chr31_14627471   Sample    C    T        0      0        2 
  31  chr31_14629552     AAsi    G    C        0      0        2 
  31  chr31_14629552     AKia    G    C        0      0        2 
  31  chr31_14629552     AOna    G    C        0      0        2 
  31  chr31_14629552     ASom    G    C        0      0        2 
  31  chr31_14629552     HCab    G    C        0      0        2 
  31  chr31_14629552     HPrz    G    C        0      0        2 
  31  chr31_14629552     ZBoe    G    C        0      0        2 
  31  chr31_14629552     ZGre    G    C        1      2        2 
  31  chr31_14629552     ZHar    G    C        0      0        2 
  31  chr31_14629552   Sample    G    C        0      0        2 
  31  chr31_14631891     AAsi    A    G        0      0        2 
  31  chr31_14631891     AKia    A    G        0      0        2 
  31  chr31_14631891     AOna    A    G        0      0        2 
  31  chr31_14631891     ASom    A    G        0      0        2 
  31  chr31_14631891     HCab    A    G        1      2        2 
  31  chr31_14631891     HPrz    A    G      0.5      1        2 
  31  chr31_14631891     ZBoe    A    G        0      0        2 
  31  chr31_14631891     ZGre    A    G        0      0        2 
  31  chr31_14631891     ZHar    A    G      0.5      1        2 
  31  chr31_14631891   Sample    A    G        0      0        2 
  31  chr31_14644429     AAsi    A    G        0      0        2 
  31  chr31_14644429     AKia    A    G        0      0        2 
  31  chr31_14644429     AOna    A    G        1      2        2 
  31  chr31_14644429     ASom    A    G        0      0        2 
  31  chr31_14644429     HCab    A    G        0      0        2 
  31  chr31_14644429     HPrz    A    G        0      0        2 
  31  chr31_14644429     ZBoe    A    G        0      0        2 
  31  chr31_14644429     ZGre    A    G        0      0        2 
  31  chr31_14644429     ZHar    A    G        0      0        2 
  31  chr31_14644429   Sample    A    G        0      0        2 
  31  chr31_14651066     AAsi    G    A        0      0        2 
  31  chr31_14651066     AKia    G    A      0.5      1        2 
  31  chr31_14651066     AOna    G    A        0      0        2 
  31  chr31_14651066     ASom    G    A        0      0        2 
  31  chr31_14651066     HCab    G    A        0      0        2 
  31  chr31_14651066     HPrz    G    A        0      0        2 
  31  chr31_14651066     ZBoe    G    A        0      0        2 
  31  chr31_14651066     ZGre    G    A        0      0        2 
  31  chr31_14651066     ZHar    G    A        0      0        2 
  31  chr31_14651066   Sample    G    A        0      0        2 
  31  chr31_14657010     AAsi    C    A        0      0        2 
  31  chr31_14657010     AKia    C    A        0      0        2 
  31  chr31_14657010     AOna    C    A        0      0        2 
  31  chr31_14657010     ASom    C    A        0      0        2 
  31  chr31_14657010     HCab    C    A        0      0        2 
  31  chr31_14657010     HPrz    C    A        0      0        2 
  31  chr31_14657010     ZBoe    C    A        0      0        2 
  31  chr31_14657010     ZGre    C    A        0      0        2 
  31  chr31_14657010     ZHar    C    A        1      2        2 
  31  chr31_14657010   Sample    C    A        0      0        2 
  31  chr31_14657067     AAsi    A    G        0      0        2 
  31  chr31_14657067     AKia    A    G        0      0        2 
  31  chr31_14657067     AOna    A    G        0      0        2 
  31  chr31_14657067     ASom    A    G        0      0        2 
  31  chr31_14657067     HCab    A    G        0      0        2 
  31  chr31_14657067     HPrz    A    G        0      0        2 
  31  chr31_14657067     ZBoe    A    G      0.5      1        2 
  31  chr31_14657067     ZGre    A    G        1      2        2 
  31  chr31_14657067     ZHar    A    G        1      2        2 
  31  chr31_14657067   Sample    A    G        0      0        2 
  31  chr31_14660039     AAsi    C    T        0      0        2 
  31  chr31_14660039     AKia    C    T        0      0        2 
  31  chr31_14660039     AOna    C    T        0      0        2 
  31  chr31_14660039     ASom    C    T        0      0        2 
  31  chr31_14660039     HCab    C    T        0      0        2 
  31  chr31_14660039     HPrz    C    T        0      0        2 
  31  chr31_14660039     ZBoe    C    T      0.5      1        2 
  31  chr31_14660039     ZGre    C    T        0      0        2 
  31  chr31_14660039     ZHar    C    T        0      0        2 
  31  chr31_14660039   Sample    C    T        0      0        2 
  31  chr31_14666300     AAsi    C    T        0      0        2 
  31  chr31_14666300     AKia    C    T        0      0        2 
  31  chr31_14666300     AOna    C    T        0      0        2 
  31  chr31_14666300     ASom    C    T        0      0        2 
  31  chr31_14666300     HCab    C    T        0      0        2 
  31  chr31_14666300     HPrz    C    T        0      0        2 
  31  chr31_14666300     ZBoe    C    T        0      0        2 
  31  chr31_14666300     ZGre    C    T        1      2        2 
  31  chr31_14666300     ZHar    C    T        0      0        2 
  31  chr31_14666300   Sample    C    T        0      0        2 
  31  chr31_14670261     AAsi    C    A        0      0        2 
  31  chr31_14670261     AKia    C    A        0      0        2 
  31  chr31_14670261     AOna    C    A        0      0        2 
  31  chr31_14670261     ASom    C    A        0      0        2 
  31  chr31_14670261     HCab    C    A        0      0        2 
  31  chr31_14670261     HPrz    C    A        0      0        2 
  31  chr31_14670261     ZBoe    C    A        0      0        2 
  31  chr31_14670261     ZGre    C    A        1      2        2 
  31  chr31_14670261     ZHar    C    A        0      0        2 
  31  chr31_14670261   Sample    C    A        0      0        2 
  31  chr31_14671346     AAsi    T    C        0      0        2 
  31  chr31_14671346     AKia    T    C        0      0        2 
  31  chr31_14671346     AOna    T    C        0      0        2 
  31  chr31_14671346     ASom    T    C        0      0        2 
  31  chr31_14671346     HCab    T    C        0      0        2 
  31  chr31_14671346     HPrz    T    C      0.5      1        2 
  31  chr31_14671346     ZBoe    T    C        0      0        2 
  31  chr31_14671346     ZGre    T    C        0      0        2 
  31  chr31_14671346     ZHar    T    C        0      0        2 
  31  chr31_14671346   Sample    T    C        0      0        2 
  31  chr31_14675654     AAsi    G    T        0      0        2 
  31  chr31_14675654     AKia    G    T        0      0        2 
  31  chr31_14675654     AOna    G    T        0      0        2 
  31  chr31_14675654     ASom    G    T        1      2        2 
  31  chr31_14675654     HCab    G    T        0      0        2 
  31  chr31_14675654     HPrz    G    T        0      0        2 
  31  chr31_14675654     ZBoe    G    T        0      0        2 
  31  chr31_14675654     ZGre    G    T        0      0        2 
  31  chr31_14675654     ZHar    G    T        0      0        2 
  31  chr31_14675654   Sample    G    T        0      0        2 
  31  chr31_14682612     AAsi    T    C        0      0        2 
  31  chr31_14682612     AKia    T    C      0.5      1        2 
  31  chr31_14682612     AOna    T    C        0      0        2 
  31  chr31_14682612     ASom    T    C        0      0        2 
  31  chr31_14682612     HCab    T    C        0      0        2 
  31  chr31_14682612     HPrz    T    C        0      0        2 
  31  chr31_14682612     ZBoe    T    C        0      0        2 
  31  chr31_14682612     ZGre    T    C        0      0        2 
  31  chr31_14682612     ZHar    T    C        0      0        2 
  31  chr31_14682612   Sample    T    C        0      0        2 
  31  chr31_14683971     AAsi    C    G        1      2        2 
  31  chr31_14683971     AKia    C    G        1      2        2 
  31  chr31_14683971     AOna    C    G        1      2        2 
  31  chr31_14683971     ASom    C    G        1      2        2 
  31  chr31_14683971     HCab    C    G        0      0        2 
  31  chr31_14683971     HPrz    C    G        0      0        2 
  31  chr31_14683971     ZBoe    C    G        0      0        2 
  31  chr31_14683971     ZGre    C    G        0      0        2 
  31  chr31_14683971     ZHar    C    G        0      0        2 
  31  chr31_14683971   Sample    C    G        1      2        2 
  31  chr31_14688283     AAsi    C    T        0      0        2 
  31  chr31_14688283     AKia    C    T        0      0        2 
  31  chr31_14688283     AOna    C    T        0      0        2 
  31  chr31_14688283     ASom    C    T        0      0        2 
  31  chr31_14688283     HCab    C    T        1      2        2 
  31  chr31_14688283     HPrz    C    T        1      2        2 
  31  chr31_14688283     ZBoe    C    T        0      0        2 
  31  chr31_14688283     ZGre    C    T        0      0        2 
  31  chr31_14688283     ZHar    C    T        0      0        2 
  31  chr31_14688283   Sample    C    T        0      0        2 
  31  chr31_14689219     AAsi    T    C        0      0        2 
  31  chr31_14689219     AKia    T    C        0      0        2 
  31  chr31_14689219     AOna    T    C        0      0        2 
  31  chr31_14689219     ASom    T    C        0      0        2 
  31  chr31_14689219     HCab    T    C        0      0        2 
  31  chr31_14689219     HPrz    T    C        0      0        2 
  31  chr31_14689219     ZBoe    T    C        1      2        2 
  31  chr31_14689219     ZGre    T    C        0      0        2 
  31  chr31_14689219     ZHar    T    C        0      0        2 
  31  chr31_14689219   Sample    T    C        0      0        2 
  31  chr31_14693423     AAsi    A    C        0      0        2 
  31  chr31_14693423     AKia    A    C        0      0        2 
  31  chr31_14693423     AOna    A    C        0      0        2 
  31  chr31_14693423     ASom    A    C        0      0        2 
  31  chr31_14693423     HCab    A    C        1      2        2 
  31  chr31_14693423     HPrz    A    C        1      2        2 
  31  chr31_14693423     ZBoe    A    C        0      0        2 
  31  chr31_14693423     ZGre    A    C        0      0        2 
  31  chr31_14693423     ZHar    A    C        0      0        2 
  31  chr31_14693423   Sample    A    C        0      0        2 
  31  chr31_14701647     AAsi    A    G        0      0        2 
  31  chr31_14701647     AKia    A    G        0      0        2 
  31  chr31_14701647     AOna    A    G        1      2        2 
  31  chr31_14701647     ASom    A    G        0      0        2 
  31  chr31_14701647     HCab    A    G        0      0        2 
  31  chr31_14701647     HPrz    A    G        0      0        2 
  31  chr31_14701647     ZBoe    A    G        0      0        2 
  31  chr31_14701647     ZGre    A    G        0      0        2 
  31  chr31_14701647     ZHar    A    G        0      0        2 
  31  chr31_14701647   Sample    A    G        0      0        2 
  31  chr31_14703115     AAsi    T    C        0      0        2 
  31  chr31_14703115     AKia    T    C        0      0        2 
  31  chr31_14703115     AOna    T    C        0      0        2 
  31  chr31_14703115     ASom    T    C        0      0        2 
  31  chr31_14703115     HCab    T    C        1      2        2 
  31  chr31_14703115     HPrz    T    C        1      2        2 
  31  chr31_14703115     ZBoe    T    C        0      0        2 
  31  chr31_14703115     ZGre    T    C        0      0        2 
  31  chr31_14703115     ZHar    T    C        0      0        2 
  31  chr31_14703115   Sample    T    C        1      2        2 
  31  chr31_14706885     AAsi    G    A        0      0        2 
  31  chr31_14706885     AKia    G    A        0      0        2 
  31  chr31_14706885     AOna    G    A        0      0        2 
  31  chr31_14706885     ASom    G    A        0      0        2 
  31  chr31_14706885     HCab    G    A        1      2        2 
  31  chr31_14706885     HPrz    G    A        1      2        2 
  31  chr31_14706885     ZBoe    G    A        0      0        2 
  31  chr31_14706885     ZGre    G    A        0      0        2 
  31  chr31_14706885     ZHar    G    A        0      0        2 
  31  chr31_14706885   Sample    G    A        0      0        2 
  31  chr31_14710635     AAsi    T    C        0      0        2 
  31  chr31_14710635     AKia    T    C      0.5      1        2 
  31  chr31_14710635     AOna    T    C        0      0        2 
  31  chr31_14710635     ASom    T    C        0      0        2 
  31  chr31_14710635     HCab    T    C        0      0        2 
  31  chr31_14710635     HPrz    T    C        0      0        2 
  31  chr31_14710635     ZBoe    T    C        0      0        2 
  31  chr31_14710635     ZGre    T    C        0      0        2 
  31  chr31_14710635     ZHar    T    C        0      0        2 
  31  chr31_14710635   Sample    T    C        0      0        2 
  31  chr31_14712915     AAsi    A    G        0      0        2 
  31  chr31_14712915     AKia    A    G        0      0        2 
  31  chr31_14712915     AOna    A    G        0      0        2 
  31  chr31_14712915     ASom    A    G        0      0        2 
  31  chr31_14712915     HCab    A    G        0      0        2 
  31  chr31_14712915     HPrz    A    G        0      0        2 
  31  chr31_14712915     ZBoe    A    G      0.5      1        2 
  31  chr31_14712915     ZGre    A    G        0      0        2 
  31  chr31_14712915     ZHar    A    G        1      2        2 
  31  chr31_14712915   Sample    A    G        0      0        2 
  31  chr31_14721366     AAsi    A    G        0      0        2 
  31  chr31_14721366     AKia    A    G        0      0        2 
  31  chr31_14721366     AOna    A    G        0      0        2 
  31  chr31_14721366     ASom    A    G        0      0        2 
  31  chr31_14721366     HCab    A    G        0      0        2 
  31  chr31_14721366     HPrz    A    G        0      0        2 
  31  chr31_14721366     ZBoe    A    G        0      0        2 
  31  chr31_14721366     ZGre    A    G        1      2        2 
  31  chr31_14721366     ZHar    A    G        0      0        2 
  31  chr31_14721366   Sample    A    G        0      0        2 
  31  chr31_14722203     AAsi    T    G        0      0        2 
  31  chr31_14722203     AKia    T    G        1      2        2 
  31  chr31_14722203     AOna    T    G        1      2        2 
  31  chr31_14722203     ASom    T    G        0      0        2 
  31  chr31_14722203     HCab    T    G        0      0        2 
  31  chr31_14722203     HPrz    T    G        0      0        2 
  31  chr31_14722203     ZBoe    T    G        0      0        2 
  31  chr31_14722203     ZGre    T    G        0      0        2 
  31  chr31_14722203     ZHar    T    G        0      0        2 
  31  chr31_14722203   Sample    T    G        0      0        2 
  31  chr31_14727819     AAsi    C    T        0      0        2 
  31  chr31_14727819     AKia    C    T        0      0        2 
  31  chr31_14727819     AOna    C    T        0      0        2 
  31  chr31_14727819     ASom    C    T        0      0        2 
  31  chr31_14727819     HCab    C    T      0.5      1        2 
  31  chr31_14727819     HPrz    C    T        1      2        2 
  31  chr31_14727819     ZBoe    C    T        0      0        2 
  31  chr31_14727819     ZGre    C    T        0      0        2 
  31  chr31_14727819     ZHar    C    T        0      0        2 
  31  chr31_14727819   Sample    C    T        0      0        2 
  31  chr31_14730897     AAsi    T    C        0      0        2 
  31  chr31_14730897     AKia    T    C        0      0        2 
  31  chr31_14730897     AOna    T    C        0      0        2 
  31  chr31_14730897     ASom    T    C        0      0        2 
  31  chr31_14730897     HCab    T    C        0      0        2 
  31  chr31_14730897     HPrz    T    C        0      0        2 
  31  chr31_14730897     ZBoe    T    C        0      0        2 
  31  chr31_14730897     ZGre    T    C        1      2        2 
  31  chr31_14730897     ZHar    T    C        0      0        2 
  31  chr31_14730897   Sample    T    C        0      0        2 
  31  chr31_14734668     AAsi    C    T        0      0        2 
  31  chr31_14734668     AKia    C    T        0      0        2 
  31  chr31_14734668     AOna    C    T        0      0        2 
  31  chr31_14734668     ASom    C    T        0      0        2 
  31  chr31_14734668     HCab    C    T      0.5      1        2 
  31  chr31_14734668     HPrz    C    T        1      2        2 
  31  chr31_14734668     ZBoe    C    T        0      0        2 
  31  chr31_14734668     ZGre    C    T        0      0        2 
  31  chr31_14734668     ZHar    C    T        0      0        2 
  31  chr31_14734668   Sample    C    T        0      0        2 
  31  chr31_14750168     AAsi    T    C        0      0        2 
  31  chr31_14750168     AKia    T    C      0.5      1        2 
  31  chr31_14750168     AOna    T    C        0      0        2 
  31  chr31_14750168     ASom    T    C        0      0        2 
  31  chr31_14750168     HCab    T    C        0      0        2 
  31  chr31_14750168     HPrz    T    C        0      0        2 
  31  chr31_14750168     ZBoe    T    C        0      0        2 
  31  chr31_14750168     ZGre    T    C        0      0        2 
  31  chr31_14750168     ZHar    T    C        0      0        2 
  31  chr31_14750168   Sample    T    C        0      0        2 
  31  chr31_14750423     AAsi    G    A        0      0        2 
  31  chr31_14750423     AKia    G    A        0      0        2 
  31  chr31_14750423     AOna    G    A        0      0        2 
  31  chr31_14750423     ASom    G    A        0      0        2 
  31  chr31_14750423     HCab    G    A        0      0        2 
  31  chr31_14750423     HPrz    G    A        0      0        2 
  31  chr31_14750423     ZBoe    G    A      0.5      1        2 
  31  chr31_14750423     ZGre    G    A        0      0        2 
  31  chr31_14750423     ZHar    G    A        0      0        2 
  31  chr31_14750423   Sample    G    A        0      0        2 
  31  chr31_14763624     AAsi    G    A        0      0        2 
  31  chr31_14763624     AKia    G    A        0      0        2 
  31  chr31_14763624     AOna    G    A        0      0        2 
  31  chr31_14763624     ASom    G    A        0      0        2 
  31  chr31_14763624     HCab    G    A      0.5      1        2 
  31  chr31_14763624     HPrz    G    A        1      2        2 
  31  chr31_14763624     ZBoe    G    A        0      0        2 
  31  chr31_14763624     ZGre    G    A        0      0        2 
  31  chr31_14763624     ZHar    G    A        0      0        2 
  31  chr31_14763624   Sample    G    A        0      0        2 
  31  chr31_14766381     AAsi    T    G        0      0        2 
  31  chr31_14766381     AKia    T    G        0      0        2 
  31  chr31_14766381     AOna    T    G        1      2        2 
  31  chr31_14766381     ASom    T    G        0      0        2 
  31  chr31_14766381     HCab    T    G        0      0        2 
  31  chr31_14766381     HPrz    T    G        0      0        2 
  31  chr31_14766381     ZBoe    T    G        0      0        2 
  31  chr31_14766381     ZGre    T    G        0      0        2 
  31  chr31_14766381     ZHar    T    G        0      0        2 
  31  chr31_14766381   Sample    T    G        0      0        2 
  31  chr31_14766804     AAsi    A    G        0      0        2 
  31  chr31_14766804     AKia    A    G        0      0        2 
  31  chr31_14766804     AOna    A    G        0      0        2 
  31  chr31_14766804     ASom    A    G        0      0        2 
  31  chr31_14766804     HCab    A    G        0      0        2 
  31  chr31_14766804     HPrz    A    G        0      0        2 
  31  chr31_14766804     ZBoe    A    G        0      0        2 
  31  chr31_14766804     ZGre    A    G        1      2        2 
  31  chr31_14766804     ZHar    A    G        0      0        2 
  31  chr31_14766804   Sample    A    G        0      0        2 
  31  chr31_14770419     AAsi    T    C        0      0        2 
  31  chr31_14770419     AKia    T    C        0      0        2 
  31  chr31_14770419     AOna    T    C        0      0        2 
  31  chr31_14770419     ASom    T    C        0      0        2 
  31  chr31_14770419     HCab    T    C        1      2        2 
  31  chr31_14770419     HPrz    T    C      0.5      1        2 
  31  chr31_14770419     ZBoe    T    C        0      0        2 
  31  chr31_14770419     ZGre    T    C        0      0        2 
  31  chr31_14770419     ZHar    T    C        0      0        2 
  31  chr31_14770419   Sample    T    C        0      0        2 
  31  chr31_14776458     AAsi    C    A        1      2        2 
  31  chr31_14776458     AKia    C    A        1      2        2 
  31  chr31_14776458     AOna    C    A        1      2        2 
  31  chr31_14776458     ASom    C    A        1      2        2 
  31  chr31_14776458     HCab    C    A        0      0        2 
  31  chr31_14776458     HPrz    C    A        0      0        2 
  31  chr31_14776458     ZBoe    C    A        0      0        2 
  31  chr31_14776458     ZGre    C    A        0      0        2 
  31  chr31_14776458     ZHar    C    A        0      0        2 
  31  chr31_14776458   Sample    C    A        1      2        2 
  31  chr31_14777049     AAsi    T    C        0      0        2 
  31  chr31_14777049     AKia    T    C        0      0        2 
  31  chr31_14777049     AOna    T    C        1      2        2 
  31  chr31_14777049     ASom    T    C        0      0        2 
  31  chr31_14777049     HCab    T    C        0      0        2 
  31  chr31_14777049     HPrz    T    C        0      0        2 
  31  chr31_14777049     ZBoe    T    C        0      0        2 
  31  chr31_14777049     ZGre    T    C        0      0        2 
  31  chr31_14777049     ZHar    T    C        0      0        2 
  31  chr31_14777049   Sample    T    C        0      0        2 
  31  chr31_14779767     AAsi    T    C        0      0        2 
  31  chr31_14779767     AKia    T    C        0      0        2 
  31  chr31_14779767     AOna    T    C        0      0        2 
  31  chr31_14779767     ASom    T    C        0      0        2 
  31  chr31_14779767     HCab    T    C        1      2        2 
  31  chr31_14779767     HPrz    T    C        1      2        2 
  31  chr31_14779767     ZBoe    T    C        0      0        2 
  31  chr31_14779767     ZGre    T    C        0      0        2 
  31  chr31_14779767     ZHar    T    C        0      0        2 
  31  chr31_14779767   Sample    T    C        0      0        2 
  31  chr31_14797312     AAsi    G    A        0      0        2 
  31  chr31_14797312     AKia    G    A        0      0        2 
  31  chr31_14797312     AOna    G    A        0      0        2 
  31  chr31_14797312     ASom    G    A        0      0        2 
  31  chr31_14797312     HCab    G    A        1      2        2 
  31  chr31_14797312     HPrz    G    A        1      2        2 
  31  chr31_14797312     ZBoe    G    A        0      0        2 
  31  chr31_14797312     ZGre    G    A        0      0        2 
  31  chr31_14797312     ZHar    G    A        0      0        2 
  31  chr31_14797312   Sample    G    A        0      0        2 
  31  chr31_14798630     AAsi    A    T        0      0        2 
  31  chr31_14798630     AKia    A    T        0      0        2 
  31  chr31_14798630     AOna    A    T        0      0        2 
  31  chr31_14798630     ASom    A    T        0      0        2 
  31  chr31_14798630     HCab    A    T        1      2        2 
  31  chr31_14798630     HPrz    A    T        1      2        2 
  31  chr31_14798630     ZBoe    A    T        0      0        2 
  31  chr31_14798630     ZGre    A    T        0      0        2 
  31  chr31_14798630     ZHar    A    T        0      0        2 
  31  chr31_14798630   Sample    A    T        0      0        2 
  31  chr31_14801283     AAsi    A    G      0.5      1        2 
  31  chr31_14801283     AKia    A    G        0      0        2 
  31  chr31_14801283     AOna    A    G        0      0        2 
  31  chr31_14801283     ASom    A    G        0      0        2 
  31  chr31_14801283     HCab    A    G        0      0        2 
  31  chr31_14801283     HPrz    A    G        0      0        2 
  31  chr31_14801283     ZBoe    A    G        0      0        2 
  31  chr31_14801283     ZGre    A    G        0      0        2 
  31  chr31_14801283     ZHar    A    G        0      0        2 
  31  chr31_14801283   Sample    A    G        0      0        2 
  31  chr31_14807665     AAsi    G    C        0      0        2 
  31  chr31_14807665     AKia    G    C        0      0        2 
  31  chr31_14807665     AOna    G    C        1      2        2 
  31  chr31_14807665     ASom    G    C        0      0        2 
  31  chr31_14807665     HCab    G    C        0      0        2 
  31  chr31_14807665     HPrz    G    C        0      0        2 
  31  chr31_14807665     ZBoe    G    C        0      0        2 
  31  chr31_14807665     ZGre    G    C        0      0        2 
  31  chr31_14807665     ZHar    G    C        0      0        2 
  31  chr31_14807665   Sample    G    C        0      0        2 
  31  chr31_14812395     AAsi    G    A        0      0        2 
  31  chr31_14812395     AKia    G    A        0      0        2 
  31  chr31_14812395     AOna    G    A        0      0        2 
  31  chr31_14812395     ASom    G    A        0      0        2 
  31  chr31_14812395     HCab    G    A        1      2        2 
  31  chr31_14812395     HPrz    G    A        1      2        2 
  31  chr31_14812395     ZBoe    G    A        0      0        2 
  31  chr31_14812395     ZGre    G    A        0      0        2 
  31  chr31_14812395     ZHar    G    A        0      0        2 
  31  chr31_14812395   Sample    G    A        0      0        2 
  31  chr31_14817100     AAsi    G    A        0      0        2 
  31  chr31_14817100     AKia    G    A        0      0        2 
  31  chr31_14817100     AOna    G    A        0      0        2 
  31  chr31_14817100     ASom    G    A        0      0        2 
  31  chr31_14817100     HCab    G    A        0      0        2 
  31  chr31_14817100     HPrz    G    A        0      0        2 
  31  chr31_14817100     ZBoe    G    A      0.5      1        2 
  31  chr31_14817100     ZGre    G    A        0      0        2 
  31  chr31_14817100     ZHar    G    A        0      0        2 
  31  chr31_14817100   Sample    G    A        0      0        2 
  31  chr31_14822784     AAsi    A    G        0      0        2 
  31  chr31_14822784     AKia    A    G        0      0        2 
  31  chr31_14822784     AOna    A    G        0      0        2 
  31  chr31_14822784     ASom    A    G        0      0        2 
  31  chr31_14822784     HCab    A    G      0.5      1        2 
  31  chr31_14822784     HPrz    A    G        0      0        2 
  31  chr31_14822784     ZBoe    A    G        0      0        2 
  31  chr31_14822784     ZGre    A    G        0      0        2 
  31  chr31_14822784     ZHar    A    G        0      0        2 
  31  chr31_14822784   Sample    A    G        0      0        2 
  31  chr31_14823084     AAsi    C    T        0      0        2 
  31  chr31_14823084     AKia    C    T        0      0        2 
  31  chr31_14823084     AOna    C    T        0      0        2 
  31  chr31_14823084     ASom    C    T        0      0        2 
  31  chr31_14823084     HCab    C    T      0.5      1        2 
  31  chr31_14823084     HPrz    C    T        0      0        2 
  31  chr31_14823084     ZBoe    C    T        0      0        2 
  31  chr31_14823084     ZGre    C    T        0      0        2 
  31  chr31_14823084     ZHar    C    T        0      0        2 
  31  chr31_14823084   Sample    C    T        0      0        2 
  31  chr31_14824412     AAsi    T    G        0      0        2 
  31  chr31_14824412     AKia    T    G        0      0        2 
  31  chr31_14824412     AOna    T    G        0      0        2 
  31  chr31_14824412     ASom    T    G        0      0        2 
  31  chr31_14824412     HCab    T    G        0      0        2 
  31  chr31_14824412     HPrz    T    G        0      0        2 
  31  chr31_14824412     ZBoe    T    G        1      2        2 
  31  chr31_14824412     ZGre    T    G        0      0        2 
  31  chr31_14824412     ZHar    T    G        0      0        2 
  31  chr31_14824412   Sample    T    G        0      0        2 
  31  chr31_14824449     AAsi    G    C        1      2        2 
  31  chr31_14824449     AKia    G    C        0      0        2 
  31  chr31_14824449     AOna    G    C        0      0        2 
  31  chr31_14824449     ASom    G    C        0      0        2 
  31  chr31_14824449     HCab    G    C        0      0        2 
  31  chr31_14824449     HPrz    G    C        0      0        2 
  31  chr31_14824449     ZBoe    G    C        0      0        2 
  31  chr31_14824449     ZGre    G    C        0      0        2 
  31  chr31_14824449     ZHar    G    C        0      0        2 
  31  chr31_14824449   Sample    G    C        1      2        2 
  31  chr31_14825032     AAsi    T    G        0      0        2 
  31  chr31_14825032     AKia    T    G        0      0        2 
  31  chr31_14825032     AOna    T    G        0      0        2 
  31  chr31_14825032     ASom    T    G        0      0        2 
  31  chr31_14825032     HCab    T    G        1      2        2 
  31  chr31_14825032     HPrz    T    G        1      2        2 
  31  chr31_14825032     ZBoe    T    G        0      0        2 
  31  chr31_14825032     ZGre    T    G        0      0        2 
  31  chr31_14825032     ZHar    T    G        0      0        2 
  31  chr31_14825032   Sample    T    G        0      0        2 
  31  chr31_14832938     AAsi    G    A        0      0        2 
  31  chr31_14832938     AKia    G    A        0      0        2 
  31  chr31_14832938     AOna    G    A        0      0        2 
  31  chr31_14832938     ASom    G    A        0      0        2 
  31  chr31_14832938     HCab    G    A        1      2        2 
  31  chr31_14832938     HPrz    G    A        1      2        2 
  31  chr31_14832938     ZBoe    G    A        0      0        2 
  31  chr31_14832938     ZGre    G    A        0      0        2 
  31  chr31_14832938     ZHar    G    A        0      0        2 
  31  chr31_14832938   Sample    G    A        0      0        2 
  31  chr31_14847713     AAsi    T    C        0      0        2 
  31  chr31_14847713     AKia    T    C        0      0        2 
  31  chr31_14847713     AOna    T    C        1      2        2 
  31  chr31_14847713     ASom    T    C        0      0        2 
  31  chr31_14847713     HCab    T    C        0      0        2 
  31  chr31_14847713     HPrz    T    C        0      0        2 
  31  chr31_14847713     ZBoe    T    C        0      0        2 
  31  chr31_14847713     ZGre    T    C        0      0        2 
  31  chr31_14847713     ZHar    T    C        0      0        2 
  31  chr31_14847713   Sample    T    C        0      0        2 
  31  chr31_14849555     AAsi    A    G        0      0        2 
  31  chr31_14849555     AKia    A    G        0      0        2 
  31  chr31_14849555     AOna    A    G        0      0        2 
  31  chr31_14849555     ASom    A    G        0      0        2 
  31  chr31_14849555     HCab    A    G        0      0        2 
  31  chr31_14849555     HPrz    A    G        0      0        2 
  31  chr31_14849555     ZBoe    A    G        0      0        2 
  31  chr31_14849555     ZGre    A    G        1      2        2 
  31  chr31_14849555     ZHar    A    G        0      0        2 
  31  chr31_14849555   Sample    A    G        0      0        2 
  31  chr31_14849924     AAsi    T    C        1      2        2 
  31  chr31_14849924     AKia    T    C        0      0        2 
  31  chr31_14849924     AOna    T    C        0      0        2 
  31  chr31_14849924     ASom    T    C        0      0        2 
  31  chr31_14849924     HCab    T    C        0      0        2 
  31  chr31_14849924     HPrz    T    C        0      0        2 
  31  chr31_14849924     ZBoe    T    C        0      0        2 
  31  chr31_14849924     ZGre    T    C        0      0        2 
  31  chr31_14849924     ZHar    T    C        0      0        2 
  31  chr31_14849924   Sample    T    C        1      2        2 
  31  chr31_14863786     AAsi    G    A        0      0        2 
  31  chr31_14863786     AKia    G    A        0      0        2 
  31  chr31_14863786     AOna    G    A        0      0        2 
  31  chr31_14863786     ASom    G    A        0      0        2 
  31  chr31_14863786     HCab    G    A        1      2        2 
  31  chr31_14863786     HPrz    G    A        1      2        2 
  31  chr31_14863786     ZBoe    G    A        0      0        2 
  31  chr31_14863786     ZGre    G    A        0      0        2 
  31  chr31_14863786     ZHar    G    A        0      0        2 
  31  chr31_14863786   Sample    G    A        0      0        2 
  31  chr31_14863820     AAsi    C    T        0      0        2 
  31  chr31_14863820     AKia    C    T        0      0        2 
  31  chr31_14863820     AOna    C    T        0      0        2 
  31  chr31_14863820     ASom    C    T        0      0        2 
  31  chr31_14863820     HCab    C    T        1      2        2 
  31  chr31_14863820     HPrz    C    T        1      2        2 
  31  chr31_14863820     ZBoe    C    T        0      0        2 
  31  chr31_14863820     ZGre    C    T        0      0        2 
  31  chr31_14863820     ZHar    C    T        0      0        2 
  31  chr31_14863820   Sample    C    T        0      0        2 
  31  chr31_14869740     AAsi    G    A        0      0        2 
  31  chr31_14869740     AKia    G    A        0      0        2 
  31  chr31_14869740     AOna    G    A        1      2        2 
  31  chr31_14869740     ASom    G    A        0      0        2 
  31  chr31_14869740     HCab    G    A        0      0        2 
  31  chr31_14869740     HPrz    G    A        0      0        2 
  31  chr31_14869740     ZBoe    G    A        0      0        2 
  31  chr31_14869740     ZGre    G    A        0      0        2 
  31  chr31_14869740     ZHar    G    A        0      0        2 
  31  chr31_14869740   Sample    G    A        0      0        2 
  31  chr31_14875262     AAsi    T    C        0      0        2 
  31  chr31_14875262     AKia    T    C        0      0        2 
  31  chr31_14875262     AOna    T    C        0      0        2 
  31  chr31_14875262     ASom    T    C        0      0        2 
  31  chr31_14875262     HCab    T    C        1      2        2 
  31  chr31_14875262     HPrz    T    C        1      2        2 
  31  chr31_14875262     ZBoe    T    C        0      0        2 
  31  chr31_14875262     ZGre    T    C        0      0        2 
  31  chr31_14875262     ZHar    T    C        0      0        2 
  31  chr31_14875262   Sample    T    C        0      0        2 
  31  chr31_14878172     AAsi    C    T        0      0        2 
  31  chr31_14878172     AKia    C    T        0      0        2 
  31  chr31_14878172     AOna    C    T        0      0        2 
  31  chr31_14878172     ASom    C    T        0      0        2 
  31  chr31_14878172     HCab    C    T        1      2        2 
  31  chr31_14878172     HPrz    C    T        1      2        2 
  31  chr31_14878172     ZBoe    C    T        0      0        2 
  31  chr31_14878172     ZGre    C    T        0      0        2 
  31  chr31_14878172     ZHar    C    T        0      0        2 
  31  chr31_14878172   Sample    C    T        0      0        2 
  31  chr31_14880529     AAsi    T    G      0.5      1        2 
  31  chr31_14880529     AKia    T    G        0      0        2 
  31  chr31_14880529     AOna    T    G        0      0        2 
  31  chr31_14880529     ASom    T    G        1      2        2 
  31  chr31_14880529     HCab    T    G        0      0        2 
  31  chr31_14880529     HPrz    T    G        0      0        2 
  31  chr31_14880529     ZBoe    T    G        0      0        2 
  31  chr31_14880529     ZGre    T    G        0      0        2 
  31  chr31_14880529     ZHar    T    G        0      0        2 
  31  chr31_14880529   Sample    T    G        0      0        2 
  31  chr31_14883932     AAsi    A    G      0.5      1        2 
  31  chr31_14883932     AKia    A    G        0      0        2 
  31  chr31_14883932     AOna    A    G        0      0        2 
  31  chr31_14883932     ASom    A    G        0      0        2 
  31  chr31_14883932     HCab    A    G        0      0        2 
  31  chr31_14883932     HPrz    A    G        0      0        2 
  31  chr31_14883932     ZBoe    A    G        0      0        2 
  31  chr31_14883932     ZGre    A    G        0      0        2 
  31  chr31_14883932     ZHar    A    G        0      0        2 
  31  chr31_14883932   Sample    A    G        0      0        2 
  31  chr31_14892636     AAsi    C    T        0      0        2 
  31  chr31_14892636     AKia    C    T        0      0        2 
  31  chr31_14892636     AOna    C    T        0      0        2 
  31  chr31_14892636     ASom    C    T        0      0        2 
  31  chr31_14892636     HCab    C    T        1      2        2 
  31  chr31_14892636     HPrz    C    T        1      2        2 
  31  chr31_14892636     ZBoe    C    T        0      0        2 
  31  chr31_14892636     ZGre    C    T        0      0        2 
  31  chr31_14892636     ZHar    C    T        0      0        2 
  31  chr31_14892636   Sample    C    T        0      0        2 
  31  chr31_14895030     AAsi    T    C        0      0        2 
  31  chr31_14895030     AKia    T    C        0      0        2 
  31  chr31_14895030     AOna    T    C        0      0        2 
  31  chr31_14895030     ASom    T    C        0      0        2 
  31  chr31_14895030     HCab    T    C        0      0        2 
  31  chr31_14895030     HPrz    T    C        0      0        2 
  31  chr31_14895030     ZBoe    T    C        0      0        2 
  31  chr31_14895030     ZGre    T    C        0      0        2 
  31  chr31_14895030     ZHar    T    C        1      2        2 
  31  chr31_14895030   Sample    T    C        0      0        2 
  31  chr31_14896605     AAsi    T    C        0      0        2 
  31  chr31_14896605     AKia    T    C        0      0        2 
  31  chr31_14896605     AOna    T    C        1      2        2 
  31  chr31_14896605     ASom    T    C        0      0        2 
  31  chr31_14896605     HCab    T    C        0      0        2 
  31  chr31_14896605     HPrz    T    C        0      0        2 
  31  chr31_14896605     ZBoe    T    C        0      0        2 
  31  chr31_14896605     ZGre    T    C        0      0        2 
  31  chr31_14896605     ZHar    T    C        0      0        2 
  31  chr31_14896605   Sample    T    C        0      0        2 
  31  chr31_14904002     AAsi    G    C        0      0        2 
  31  chr31_14904002     AKia    G    C        0      0        2 
  31  chr31_14904002     AOna    G    C        0      0        2 
  31  chr31_14904002     ASom    G    C        0      0        2 
  31  chr31_14904002     HCab    G    C        0      0        2 
  31  chr31_14904002     HPrz    G    C        0      0        2 
  31  chr31_14904002     ZBoe    G    C        0      0        2 
  31  chr31_14904002     ZGre    G    C        1      2        2 
  31  chr31_14904002     ZHar    G    C        0      0        2 
  31  chr31_14904002   Sample    G    C        0      0        2 
  31  chr31_14920322     AAsi    T    C        0      0        2 
  31  chr31_14920322     AKia    T    C        0      0        2 
  31  chr31_14920322     AOna    T    C        0      0        2 
  31  chr31_14920322     ASom    T    C        0      0        2 
  31  chr31_14920322     HCab    T    C        0      0        2 
  31  chr31_14920322     HPrz    T    C        0      0        2 
  31  chr31_14920322     ZBoe    T    C        0      0        2 
  31  chr31_14920322     ZGre    T    C        1      2        2 
  31  chr31_14920322     ZHar    T    C        0      0        2 
  31  chr31_14920322   Sample    T    C        0      0        2 
  31  chr31_14928143     AAsi    T    C        0      0        2 
  31  chr31_14928143     AKia    T    C        0      0        2 
  31  chr31_14928143     AOna    T    C        1      2        2 
  31  chr31_14928143     ASom    T    C        0      0        2 
  31  chr31_14928143     HCab    T    C        0      0        2 
  31  chr31_14928143     HPrz    T    C        0      0        2 
  31  chr31_14928143     ZBoe    T    C        0      0        2 
  31  chr31_14928143     ZGre    T    C        0      0        2 
  31  chr31_14928143     ZHar    T    C        0      0        2 
  31  chr31_14928143   Sample    T    C        0      0        2 
  31  chr31_14939630     AAsi    T    C        0      0        2 
  31  chr31_14939630     AKia    T    C        0      0        2 
  31  chr31_14939630     AOna    T    C        0      0        2 
  31  chr31_14939630     ASom    T    C        0      0        2 
  31  chr31_14939630     HCab    T    C        0      0        2 
  31  chr31_14939630     HPrz    T    C        0      0        2 
  31  chr31_14939630     ZBoe    T    C        0      0        2 
  31  chr31_14939630     ZGre    T    C        0      0        2 
  31  chr31_14939630     ZHar    T    C        1      2        2 
  31  chr31_14939630   Sample    T    C        0      0        2 
  31  chr31_14941314     AAsi    A    G        0      0        2 
  31  chr31_14941314     AKia    A    G        0      0        2 
  31  chr31_14941314     AOna    A    G        0      0        2 
  31  chr31_14941314     ASom    A    G        0      0        2 
  31  chr31_14941314     HCab    A    G        0      0        2 
  31  chr31_14941314     HPrz    A    G        0      0        2 
  31  chr31_14941314     ZBoe    A    G        0      0        2 
  31  chr31_14941314     ZGre    A    G        0      0        2 
  31  chr31_14941314     ZHar    A    G        1      2        2 
  31  chr31_14941314   Sample    A    G        0      0        2 
  31  chr31_14947752     AAsi    A    G        0      0        2 
  31  chr31_14947752     AKia    A    G        0      0        2 
  31  chr31_14947752     AOna    A    G        0      0        2 
  31  chr31_14947752     ASom    A    G        0      0        2 
  31  chr31_14947752     HCab    A    G        0      0        2 
  31  chr31_14947752     HPrz    A    G        0      0        2 
  31  chr31_14947752     ZBoe    A    G        0      0        2 
  31  chr31_14947752     ZGre    A    G        0      0        2 
  31  chr31_14947752     ZHar    A    G        1      2        2 
  31  chr31_14947752   Sample    A    G        0      0        2 
  31  chr31_14954833     AAsi    T    C        0      0        2 
  31  chr31_14954833     AKia    T    C        0      0        2 
  31  chr31_14954833     AOna    T    C        0      0        2 
  31  chr31_14954833     ASom    T    C        0      0        2 
  31  chr31_14954833     HCab    T    C        1      2        2 
  31  chr31_14954833     HPrz    T    C        1      2        2 
  31  chr31_14954833     ZBoe    T    C        0      0        2 
  31  chr31_14954833     ZGre    T    C        0      0        2 
  31  chr31_14954833     ZHar    T    C        0      0        2 
  31  chr31_14954833   Sample    T    C        0      0        2 
  31  chr31_14960872     AAsi    T    A        0      0        2 
  31  chr31_14960872     AKia    T    A        0      0        2 
  31  chr31_14960872     AOna    T    A        0      0        2 
  31  chr31_14960872     ASom    T    A        0      0        2 
  31  chr31_14960872     HCab    T    A        0      0        2 
  31  chr31_14960872     HPrz    T    A        0      0        2 
  31  chr31_14960872     ZBoe    T    A        0      0        2 
  31  chr31_14960872     ZGre    T    A        0      0        2 
  31  chr31_14960872     ZHar    T    A      0.5      1        2 
  31  chr31_14960872   Sample    T    A        0      0        2 
  31  chr31_14971588     AAsi    G    A        0      0        2 
  31  chr31_14971588     AKia    G    A        1      2        2 
  31  chr31_14971588     AOna    G    A        1      2        2 
  31  chr31_14971588     ASom    G    A        0      0        2 
  31  chr31_14971588     HCab    G    A        0      0        2 
  31  chr31_14971588     HPrz    G    A        0      0        2 
  31  chr31_14971588     ZBoe    G    A        0      0        2 
  31  chr31_14971588     ZGre    G    A        0      0        2 
  31  chr31_14971588     ZHar    G    A        0      0        2 
  31  chr31_14971588   Sample    G    A        0      0        2 
  31  chr31_14979040     AAsi    C    T        0      0        2 
  31  chr31_14979040     AKia    C    T        0      0        2 
  31  chr31_14979040     AOna    C    T        0      0        2 
  31  chr31_14979040     ASom    C    T        0      0        2 
  31  chr31_14979040     HCab    C    T        0      0        2 
  31  chr31_14979040     HPrz    C    T        1      2        2 
  31  chr31_14979040     ZBoe    C    T        0      0        2 
  31  chr31_14979040     ZGre    C    T        0      0        2 
  31  chr31_14979040     ZHar    C    T      0.5      1        2 
  31  chr31_14979040   Sample    C    T        0      0        2 
  31  chr31_14980796     AAsi    T    C        0      0        2 
  31  chr31_14980796     AKia    T    C        0      0        2 
  31  chr31_14980796     AOna    T    C        0      0        2 
  31  chr31_14980796     ASom    T    C        0      0        2 
  31  chr31_14980796     HCab    T    C      0.5      1        2 
  31  chr31_14980796     HPrz    T    C        0      0        2 
  31  chr31_14980796     ZBoe    T    C        0      0        2 
  31  chr31_14980796     ZGre    T    C        0      0        2 
  31  chr31_14980796     ZHar    T    C        0      0        2 
  31  chr31_14980796   Sample    T    C        1      2        2 
  31  chr31_14983261     AAsi    G    A        0      0        2 
  31  chr31_14983261     AKia    G    A        0      0        2 
  31  chr31_14983261     AOna    G    A        0      0        2 
  31  chr31_14983261     ASom    G    A        0      0        2 
  31  chr31_14983261     HCab    G    A        1      2        2 
  31  chr31_14983261     HPrz    G    A        1      2        2 
  31  chr31_14983261     ZBoe    G    A        0      0        2 
  31  chr31_14983261     ZGre    G    A        0      0        2 
  31  chr31_14983261     ZHar    G    A        0      0        2 
  31  chr31_14983261   Sample    G    A        0      0        2 
  31  chr31_14984673     AAsi    A    G        0      0        2 
  31  chr31_14984673     AKia    A    G        0      0        2 
  31  chr31_14984673     AOna    A    G        0      0        2 
  31  chr31_14984673     ASom    A    G        1      2        2 
  31  chr31_14984673     HCab    A    G        0      0        2 
  31  chr31_14984673     HPrz    A    G        0      0        2 
  31  chr31_14984673     ZBoe    A    G        0      0        2 
  31  chr31_14984673     ZGre    A    G        0      0        2 
  31  chr31_14984673     ZHar    A    G        0      0        2 
  31  chr31_14984673   Sample    A    G        0      0        2 
  31  chr31_14988523     AAsi    A    G      0.5      1        2 
  31  chr31_14988523     AKia    A    G        0      0        2 
  31  chr31_14988523     AOna    A    G        0      0        2 
  31  chr31_14988523     ASom    A    G        0      0        2 
  31  chr31_14988523     HCab    A    G        0      0        2 
  31  chr31_14988523     HPrz    A    G        0      0        2 
  31  chr31_14988523     ZBoe    A    G        0      0        2 
  31  chr31_14988523     ZGre    A    G        0      0        2 
  31  chr31_14988523     ZHar    A    G        0      0        2 
  31  chr31_14988523   Sample    A    G        1      2        2 
  31  chr31_14989103     AAsi    G    C        0      0        2 
  31  chr31_14989103     AKia    G    C        0      0        2 
  31  chr31_14989103     AOna    G    C        0      0        2 
  31  chr31_14989103     ASom    G    C        0      0        2 
  31  chr31_14989103     HCab    G    C        0      0        2 
  31  chr31_14989103     HPrz    G    C        0      0        2 
  31  chr31_14989103     ZBoe    G    C      0.5      1        2 
  31  chr31_14989103     ZGre    G    C        0      0        2 
  31  chr31_14989103     ZHar    G    C        0      0        2 
  31  chr31_14989103   Sample    G    C        0      0        2 
  31  chr31_14990196     AAsi    T    C        0      0        2 
  31  chr31_14990196     AKia    T    C        0      0        2 
  31  chr31_14990196     AOna    T    C        0      0        2 
  31  chr31_14990196     ASom    T    C        0      0        2 
  31  chr31_14990196     HCab    T    C        0      0        2 
  31  chr31_14990196     HPrz    T    C        0      0        2 
  31  chr31_14990196     ZBoe    T    C      0.5      1        2 
  31  chr31_14990196     ZGre    T    C        0      0        2 
  31  chr31_14990196     ZHar    T    C        0      0        2 
  31  chr31_14990196   Sample    T    C        0      0        2 
  31  chr31_14991925     AAsi    A    G        1      2        2 
  31  chr31_14991925     AKia    A    G        0      0        2 
  31  chr31_14991925     AOna    A    G        0      0        2 
  31  chr31_14991925     ASom    A    G        1      2        2 
  31  chr31_14991925     HCab    A    G        0      0        2 
  31  chr31_14991925     HPrz    A    G        0      0        2 
  31  chr31_14991925     ZBoe    A    G        0      0        2 
  31  chr31_14991925     ZGre    A    G        0      0        2 
  31  chr31_14991925     ZHar    A    G        0      0        2 
  31  chr31_14991925   Sample    A    G        1      2        2 
  31  chr31_14992642     AAsi    A    G        0      0        2 
  31  chr31_14992642     AKia    A    G        0      0        2 
  31  chr31_14992642     AOna    A    G        0      0        2 
  31  chr31_14992642     ASom    A    G        0      0        2 
  31  chr31_14992642     HCab    A    G        0      0        2 
  31  chr31_14992642     HPrz    A    G        0      0        2 
  31  chr31_14992642     ZBoe    A    G      0.5      1        2 
  31  chr31_14992642     ZGre    A    G        0      0        2 
  31  chr31_14992642     ZHar    A    G        0      0        2 
  31  chr31_14992642   Sample    A    G        0      0        2 
  31  chr31_14997102     AAsi    T    G        0      0        2 
  31  chr31_14997102     AKia    T    G        0      0        2 
  31  chr31_14997102     AOna    T    G        0      0        2 
  31  chr31_14997102     ASom    T    G        1      2        2 
  31  chr31_14997102     HCab    T    G        0      0        2 
  31  chr31_14997102     HPrz    T    G        0      0        2 
  31  chr31_14997102     ZBoe    T    G        0      0        2 
  31  chr31_14997102     ZGre    T    G        0      0        2 
  31  chr31_14997102     ZHar    T    G        0      0        2 
  31  chr31_14997102   Sample    T    G        0      0        2 
  31  chr31_15000592     AAsi    C    T        0      0        2 
  31  chr31_15000592     AKia    C    T        0      0        2 
  31  chr31_15000592     AOna    C    T        0      0        2 
  31  chr31_15000592     ASom    C    T        0      0        2 
  31  chr31_15000592     HCab    C    T        0      0        2 
  31  chr31_15000592     HPrz    C    T        0      0        2 
  31  chr31_15000592     ZBoe    C    T        0      0        2 
  31  chr31_15000592     ZGre    C    T        0      0        2 
  31  chr31_15000592     ZHar    C    T        1      2        2 
  31  chr31_15000592   Sample    C    T        0      0        2 
  31  chr31_15016853     AAsi    C    G        0      0        2 
  31  chr31_15016853     AKia    C    G        0      0        2 
  31  chr31_15016853     AOna    C    G        0      0        2 
  31  chr31_15016853     ASom    C    G        0      0        2 
  31  chr31_15016853     HCab    C    G        1      2        2 
  31  chr31_15016853     HPrz    C    G        1      2        2 
  31  chr31_15016853     ZBoe    C    G        0      0        2 
  31  chr31_15016853     ZGre    C    G        0      0        2 
  31  chr31_15016853     ZHar    C    G        0      0        2 
  31  chr31_15016853   Sample    C    G        0      0        2 
  31  chr31_15019035     AAsi    G    T        0      0        2 
  31  chr31_15019035     AKia    G    T        0      0        2 
  31  chr31_15019035     AOna    G    T        0      0        2 
  31  chr31_15019035     ASom    G    T        0      0        2 
  31  chr31_15019035     HCab    G    T        1      2        2 
  31  chr31_15019035     HPrz    G    T        1      2        2 
  31  chr31_15019035     ZBoe    G    T        0      0        2 
  31  chr31_15019035     ZGre    G    T        0      0        2 
  31  chr31_15019035     ZHar    G    T        0      0        2 
  31  chr31_15019035   Sample    G    T        0      0        2 
  31  chr31_15026077     AAsi    A    G        0      0        2 
  31  chr31_15026077     AKia    A    G        0      0        2 
  31  chr31_15026077     AOna    A    G        0      0        2 
  31  chr31_15026077     ASom    A    G        0      0        2 
  31  chr31_15026077     HCab    A    G        0      0        2 
  31  chr31_15026077     HPrz    A    G        0      0        2 
  31  chr31_15026077     ZBoe    A    G        0      0        2 
  31  chr31_15026077     ZGre    A    G        1      2        2 
  31  chr31_15026077     ZHar    A    G        0      0        2 
  31  chr31_15026077   Sample    A    G        0      0        2 
  31  chr31_15036014     AAsi    A    G        0      0        2 
  31  chr31_15036014     AKia    A    G      0.5      1        2 
  31  chr31_15036014     AOna    A    G        1      2        2 
  31  chr31_15036014     ASom    A    G        0      0        2 
  31  chr31_15036014     HCab    A    G        0      0        2 
  31  chr31_15036014     HPrz    A    G        0      0        2 
  31  chr31_15036014     ZBoe    A    G        1      2        2 
  31  chr31_15036014     ZGre    A    G        1      2        2 
  31  chr31_15036014     ZHar    A    G        1      2        2 
  31  chr31_15036014   Sample    A    G        0      0        2 
  31  chr31_15037175     AAsi    T    C        0      0        2 
  31  chr31_15037175     AKia    T    C        0      0        2 
  31  chr31_15037175     AOna    T    C        0      0        2 
  31  chr31_15037175     ASom    T    C        0      0        2 
  31  chr31_15037175     HCab    T    C      0.5      1        2 
  31  chr31_15037175     HPrz    T    C        0      0        2 
  31  chr31_15037175     ZBoe    T    C        0      0        2 
  31  chr31_15037175     ZGre    T    C        0      0        2 
  31  chr31_15037175     ZHar    T    C        0      0        2 
  31  chr31_15037175   Sample    T    C        0      0        2 
  31  chr31_15041244     AAsi    T    C        1      2        2 
  31  chr31_15041244     AKia    T    C        0      0        2 
  31  chr31_15041244     AOna    T    C        0      0        2 
  31  chr31_15041244     ASom    T    C        0      0        2 
  31  chr31_15041244     HCab    T    C        0      0        2 
  31  chr31_15041244     HPrz    T    C        0      0        2 
  31  chr31_15041244     ZBoe    T    C        0      0        2 
  31  chr31_15041244     ZGre    T    C        0      0        2 
  31  chr31_15041244     ZHar    T    C        0      0        2 
  31  chr31_15041244   Sample    T    C        1      2        2 
  31  chr31_15044101     AAsi    A    G        0      0        2 
  31  chr31_15044101     AKia    A    G        0      0        2 
  31  chr31_15044101     AOna    A    G        0      0        2 
  31  chr31_15044101     ASom    A    G        0      0        2 
  31  chr31_15044101     HCab    A    G        1      2        2 
  31  chr31_15044101     HPrz    A    G        0      0        2 
  31  chr31_15044101     ZBoe    A    G        0      0        2 
  31  chr31_15044101     ZGre    A    G        0      0        2 
  31  chr31_15044101     ZHar    A    G        0      0        2 
  31  chr31_15044101   Sample    A    G        0      0        2 
  31  chr31_15046252     AAsi    T    C        0      0        2 
  31  chr31_15046252     AKia    T    C        0      0        2 
  31  chr31_15046252     AOna    T    C        0      0        2 
  31  chr31_15046252     ASom    T    C        0      0        2 
  31  chr31_15046252     HCab    T    C        0      0        2 
  31  chr31_15046252     HPrz    T    C        0      0        2 
  31  chr31_15046252     ZBoe    T    C        0      0        2 
  31  chr31_15046252     ZGre    T    C        0      0        2 
  31  chr31_15046252     ZHar    T    C      0.5      1        2 
  31  chr31_15046252   Sample    T    C        0      0        2 
  31  chr31_15053235     AAsi    C    A        0      0        2 
  31  chr31_15053235     AKia    C    A        0      0        2 
  31  chr31_15053235     AOna    C    A        0      0        2 
  31  chr31_15053235     ASom    C    A        0      0        2 
  31  chr31_15053235     HCab    C    A        1      2        2 
  31  chr31_15053235     HPrz    C    A        1      2        2 
  31  chr31_15053235     ZBoe    C    A        0      0        2 
  31  chr31_15053235     ZGre    C    A        0      0        2 
  31  chr31_15053235     ZHar    C    A        0      0        2 
  31  chr31_15053235   Sample    C    A        0      0        2 
  31  chr31_15057339     AAsi    T    C        0      0        2 
  31  chr31_15057339     AKia    T    C        0      0        2 
  31  chr31_15057339     AOna    T    C        0      0        2 
  31  chr31_15057339     ASom    T    C        0      0        2 
  31  chr31_15057339     HCab    T    C        1      2        2 
  31  chr31_15057339     HPrz    T    C        1      2        2 
  31  chr31_15057339     ZBoe    T    C        0      0        2 
  31  chr31_15057339     ZGre    T    C        0      0        2 
  31  chr31_15057339     ZHar    T    C        0      0        2 
  31  chr31_15057339   Sample    T    C        0      0        2 
  31  chr31_15057774     AAsi    G    A        0      0        2 
  31  chr31_15057774     AKia    G    A        0      0        2 
  31  chr31_15057774     AOna    G    A        0      0        2 
  31  chr31_15057774     ASom    G    A        0      0        2 
  31  chr31_15057774     HCab    G    A      0.5      1        2 
  31  chr31_15057774     HPrz    G    A        1      2        2 
  31  chr31_15057774     ZBoe    G    A        0      0        2 
  31  chr31_15057774     ZGre    G    A        0      0        2 
  31  chr31_15057774     ZHar    G    A        0      0        2 
  31  chr31_15057774   Sample    G    A        0      0        2 
  31  chr31_15067235     AAsi    T    C        0      0        2 
  31  chr31_15067235     AKia    T    C        0      0        2 
  31  chr31_15067235     AOna    T    C        0      0        2 
  31  chr31_15067235     ASom    T    C        0      0        2 
  31  chr31_15067235     HCab    T    C        0      0        2 
  31  chr31_15067235     HPrz    T    C        0      0        2 
  31  chr31_15067235     ZBoe    T    C      0.5      1        2 
  31  chr31_15067235     ZGre    T    C        0      0        2 
  31  chr31_15067235     ZHar    T    C        0      0        2 
  31  chr31_15067235   Sample    T    C        0      0        2 
  31  chr31_15081644     AAsi    A    G        0      0        2 
  31  chr31_15081644     AKia    A    G        0      0        2 
  31  chr31_15081644     AOna    A    G        0      0        2 
  31  chr31_15081644     ASom    A    G        0      0        2 
  31  chr31_15081644     HCab    A    G      0.5      1        2 
  31  chr31_15081644     HPrz    A    G        0      0        2 
  31  chr31_15081644     ZBoe    A    G        0      0        2 
  31  chr31_15081644     ZGre    A    G        0      0        2 
  31  chr31_15081644     ZHar    A    G        0      0        2 
  31  chr31_15081644   Sample    A    G        0      0        2 
  31  chr31_15082270     AAsi    G    C        0      0        2 
  31  chr31_15082270     AKia    G    C        0      0        2 
  31  chr31_15082270     AOna    G    C        0      0        2 
  31  chr31_15082270     ASom    G    C        0      0        2 
  31  chr31_15082270     HCab    G    C      0.5      1        2 
  31  chr31_15082270     HPrz    G    C        0      0        2 
  31  chr31_15082270     ZBoe    G    C        0      0        2 
  31  chr31_15082270     ZGre    G    C        0      0        2 
  31  chr31_15082270     ZHar    G    C        0      0        2 
  31  chr31_15082270   Sample    G    C        0      0        2 
  31  chr31_15089347     AAsi    T    C        0      0        2 
  31  chr31_15089347     AKia    T    C        0      0        2 
  31  chr31_15089347     AOna    T    C        0      0        2 
  31  chr31_15089347     ASom    T    C        0      0        2 
  31  chr31_15089347     HCab    T    C      0.5      1        2 
  31  chr31_15089347     HPrz    T    C        1      2        2 
  31  chr31_15089347     ZBoe    T    C        0      0        2 
  31  chr31_15089347     ZGre    T    C        0      0        2 
  31  chr31_15089347     ZHar    T    C        0      0        2 
  31  chr31_15089347   Sample    T    C        0      0        2 
  31  chr31_15093397     AAsi    A    G        0      0        2 
  31  chr31_15093397     AKia    A    G        0      0        2 
  31  chr31_15093397     AOna    A    G        0      0        2 
  31  chr31_15093397     ASom    A    G        0      0        2 
  31  chr31_15093397     HCab    A    G        0      0        2 
  31  chr31_15093397     HPrz    A    G        1      2        2 
  31  chr31_15093397     ZBoe    A    G        0      0        2 
  31  chr31_15093397     ZGre    A    G        0      0        2 
  31  chr31_15093397     ZHar    A    G        0      0        2 
  31  chr31_15093397   Sample    A    G        0      0        2 
  31  chr31_15094819     AAsi    A    G        0      0        2 
  31  chr31_15094819     AKia    A    G        0      0        2 
  31  chr31_15094819     AOna    A    G        1      2        2 
  31  chr31_15094819     ASom    A    G        0      0        2 
  31  chr31_15094819     HCab    A    G        0      0        2 
  31  chr31_15094819     HPrz    A    G        0      0        2 
  31  chr31_15094819     ZBoe    A    G        0      0        2 
  31  chr31_15094819     ZGre    A    G        0      0        2 
  31  chr31_15094819     ZHar    A    G        0      0        2 
  31  chr31_15094819   Sample    A    G        0      0        2 
  31  chr31_15095842     AAsi    A    G        0      0        2 
  31  chr31_15095842     AKia    A    G        0      0        2 
  31  chr31_15095842     AOna    A    G        0      0        2 
  31  chr31_15095842     ASom    A    G        0      0        2 
  31  chr31_15095842     HCab    A    G      0.5      1        2 
  31  chr31_15095842     HPrz    A    G        0      0        2 
  31  chr31_15095842     ZBoe    A    G        0      0        2 
  31  chr31_15095842     ZGre    A    G        0      0        2 
  31  chr31_15095842     ZHar    A    G        0      0        2 
  31  chr31_15095842   Sample    A    G        0      0        2 
  31  chr31_15095878     AAsi    A    G        0      0        2 
  31  chr31_15095878     AKia    A    G        0      0        2 
  31  chr31_15095878     AOna    A    G        0      0        2 
  31  chr31_15095878     ASom    A    G        1      2        2 
  31  chr31_15095878     HCab    A    G        0      0        2 
  31  chr31_15095878     HPrz    A    G        0      0        2 
  31  chr31_15095878     ZBoe    A    G        0      0        2 
  31  chr31_15095878     ZGre    A    G        0      0        2 
  31  chr31_15095878     ZHar    A    G        0      0        2 
  31  chr31_15095878   Sample    A    G        0      0        2 
  31  chr31_15096743     AAsi    G    A      0.5      1        2 
  31  chr31_15096743     AKia    G    A        0      0        2 
  31  chr31_15096743     AOna    G    A        0      0        2 
  31  chr31_15096743     ASom    G    A        0      0        2 
  31  chr31_15096743     HCab    G    A        0      0        2 
  31  chr31_15096743     HPrz    G    A        0      0        2 
  31  chr31_15096743     ZBoe    G    A        0      0        2 
  31  chr31_15096743     ZGre    G    A        0      0        2 
  31  chr31_15096743     ZHar    G    A        0      0        2 
  31  chr31_15096743   Sample    G    A        0      0        2 
  31  chr31_15102635     AAsi    G    A        0      0        2 
  31  chr31_15102635     AKia    G    A        0      0        2 
  31  chr31_15102635     AOna    G    A        0      0        2 
  31  chr31_15102635     ASom    G    A        0      0        2 
  31  chr31_15102635     HCab    G    A        0      0        2 
  31  chr31_15102635     HPrz    G    A        0      0        2 
  31  chr31_15102635     ZBoe    G    A        0      0        2 
  31  chr31_15102635     ZGre    G    A        0      0        2 
  31  chr31_15102635     ZHar    G    A        1      2        2 
  31  chr31_15102635   Sample    G    A        0      0        2 
  31  chr31_15104882     AAsi    C    G        0      0        2 
  31  chr31_15104882     AKia    C    G        0      0        2 
  31  chr31_15104882     AOna    C    G        0      0        2 
  31  chr31_15104882     ASom    C    G        0      0        2 
  31  chr31_15104882     HCab    C    G        0      0        2 
  31  chr31_15104882     HPrz    C    G        0      0        2 
  31  chr31_15104882     ZBoe    C    G        0      0        2 
  31  chr31_15104882     ZGre    C    G        0      0        2 
  31  chr31_15104882     ZHar    C    G      0.5      1        2 
  31  chr31_15104882   Sample    C    G        0      0        2 
  31  chr31_15108678     AAsi    A    T        0      0        2 
  31  chr31_15108678     AKia    A    T        0      0        2 
  31  chr31_15108678     AOna    A    T        0      0        2 
  31  chr31_15108678     ASom    A    T        0      0        2 
  31  chr31_15108678     HCab    A    T        1      2        2 
  31  chr31_15108678     HPrz    A    T        1      2        2 
  31  chr31_15108678     ZBoe    A    T        0      0        2 
  31  chr31_15108678     ZGre    A    T        0      0        2 
  31  chr31_15108678     ZHar    A    T        0      0        2 
  31  chr31_15108678   Sample    A    T        0      0        2 
  31  chr31_15116426     AAsi    T    C        0      0        2 
  31  chr31_15116426     AKia    T    C        0      0        2 
  31  chr31_15116426     AOna    T    C        0      0        2 
  31  chr31_15116426     ASom    T    C        0      0        2 
  31  chr31_15116426     HCab    T    C        1      2        2 
  31  chr31_15116426     HPrz    T    C        1      2        2 
  31  chr31_15116426     ZBoe    T    C        0      0        2 
  31  chr31_15116426     ZGre    T    C        0      0        2 
  31  chr31_15116426     ZHar    T    C        0      0        2 
  31  chr31_15116426   Sample    T    C        0      0        2 
  31  chr31_15118177     AAsi    T    C        0      0        2 
  31  chr31_15118177     AKia    T    C        0      0        2 
  31  chr31_15118177     AOna    T    C        0      0        2 
  31  chr31_15118177     ASom    T    C        0      0        2 
  31  chr31_15118177     HCab    T    C        0      0        2 
  31  chr31_15118177     HPrz    T    C        0      0        2 
  31  chr31_15118177     ZBoe    T    C      0.5      1        2 
  31  chr31_15118177     ZGre    T    C        0      0        2 
  31  chr31_15118177     ZHar    T    C        0      0        2 
  31  chr31_15118177   Sample    T    C        0      0        2 
  31  chr31_15118824     AAsi    C    A        0      0        2 
  31  chr31_15118824     AKia    C    A        0      0        2 
  31  chr31_15118824     AOna    C    A        0      0        2 
  31  chr31_15118824     ASom    C    A        0      0        2 
  31  chr31_15118824     HCab    C    A        0      0        2 
  31  chr31_15118824     HPrz    C    A        0      0        2 
  31  chr31_15118824     ZBoe    C    A        0      0        2 
  31  chr31_15118824     ZGre    C    A        0      0        2 
  31  chr31_15118824     ZHar    C    A        1      2        2 
  31  chr31_15118824   Sample    C    A        0      0        2 
  31  chr31_15120980     AAsi    C    T        0      0        2 
  31  chr31_15120980     AKia    C    T        0      0        2 
  31  chr31_15120980     AOna    C    T        0      0        2 
  31  chr31_15120980     ASom    C    T        0      0        2 
  31  chr31_15120980     HCab    C    T        0      0        2 
  31  chr31_15120980     HPrz    C    T        0      0        2 
  31  chr31_15120980     ZBoe    C    T        0      0        2 
  31  chr31_15120980     ZGre    C    T        0      0        2 
  31  chr31_15120980     ZHar    C    T        1      2        2 
  31  chr31_15120980   Sample    C    T        0      0        2 
  31  chr31_15121758     AAsi    T    C        0      0        2 
  31  chr31_15121758     AKia    T    C        0      0        2 
  31  chr31_15121758     AOna    T    C        0      0        2 
  31  chr31_15121758     ASom    T    C        0      0        2 
  31  chr31_15121758     HCab    T    C        0      0        2 
  31  chr31_15121758     HPrz    T    C        0      0        2 
  31  chr31_15121758     ZBoe    T    C        0      0        2 
  31  chr31_15121758     ZGre    T    C        0      0        2 
  31  chr31_15121758     ZHar    T    C      0.5      1        2 
  31  chr31_15121758   Sample    T    C        0      0        2 
  31  chr31_15137538     AAsi    G    A        0      0        2 
  31  chr31_15137538     AKia    G    A        0      0        2 
  31  chr31_15137538     AOna    G    A        0      0        2 
  31  chr31_15137538     ASom    G    A        0      0        2 
  31  chr31_15137538     HCab    G    A        1      2        2 
  31  chr31_15137538     HPrz    G    A        1      2        2 
  31  chr31_15137538     ZBoe    G    A        0      0        2 
  31  chr31_15137538     ZGre    G    A        0      0        2 
  31  chr31_15137538     ZHar    G    A        0      0        2 
  31  chr31_15137538   Sample    G    A        0      0        2 
  31  chr31_15141034     AAsi    A    G        0      0        2 
  31  chr31_15141034     AKia    A    G        0      0        2 
  31  chr31_15141034     AOna    A    G        0      0        2 
  31  chr31_15141034     ASom    A    G        0      0        2 
  31  chr31_15141034     HCab    A    G        0      0        2 
  31  chr31_15141034     HPrz    A    G        0      0        2 
  31  chr31_15141034     ZBoe    A    G        0      0        2 
  31  chr31_15141034     ZGre    A    G        0      0        2 
  31  chr31_15141034     ZHar    A    G      0.5      1        2 
  31  chr31_15141034   Sample    A    G        0      0        2 
  31  chr31_15155207     AAsi    G    T        0      0        2 
  31  chr31_15155207     AKia    G    T        1      2        2 
  31  chr31_15155207     AOna    G    T        1      2        2 
  31  chr31_15155207     ASom    G    T        0      0        2 
  31  chr31_15155207     HCab    G    T        0      0        2 
  31  chr31_15155207     HPrz    G    T        0      0        2 
  31  chr31_15155207     ZBoe    G    T        0      0        2 
  31  chr31_15155207     ZGre    G    T        0      0        2 
  31  chr31_15155207     ZHar    G    T        0      0        2 
  31  chr31_15155207   Sample    G    T        0      0        2 
  31  chr31_15169679     AAsi    A    G        0      0        2 
  31  chr31_15169679     AKia    A    G        0      0        2 
  31  chr31_15169679     AOna    A    G        0      0        2 
  31  chr31_15169679     ASom    A    G        0      0        2 
  31  chr31_15169679     HCab    A    G        1      2        2 
  31  chr31_15169679     HPrz    A    G        1      2        2 
  31  chr31_15169679     ZBoe    A    G        0      0        2 
  31  chr31_15169679     ZGre    A    G        0      0        2 
  31  chr31_15169679     ZHar    A    G        0      0        2 
  31  chr31_15169679   Sample    A    G        0      0        2 
  31  chr31_15175496     AAsi    C    G        0      0        2 
  31  chr31_15175496     AKia    C    G      0.5      1        2 
  31  chr31_15175496     AOna    C    G        0      0        2 
  31  chr31_15175496     ASom    C    G        0      0        2 
  31  chr31_15175496     HCab    C    G        0      0        2 
  31  chr31_15175496     HPrz    C    G        0      0        2 
  31  chr31_15175496     ZBoe    C    G        0      0        2 
  31  chr31_15175496     ZGre    C    G        0      0        2 
  31  chr31_15175496     ZHar    C    G        0      0        2 
  31  chr31_15175496   Sample    C    G        0      0        2 
  31  chr31_15176491     AAsi    A    G        0      0        2 
  31  chr31_15176491     AKia    A    G        0      0        2 
  31  chr31_15176491     AOna    A    G        0      0        2 
  31  chr31_15176491     ASom    A    G        0      0        2 
  31  chr31_15176491     HCab    A    G        1      2        2 
  31  chr31_15176491     HPrz    A    G        0      0        2 
  31  chr31_15176491     ZBoe    A    G        0      0        2 
  31  chr31_15176491     ZGre    A    G        0      0        2 
  31  chr31_15176491     ZHar    A    G        0      0        2 
  31  chr31_15176491   Sample    A    G        0      0        2 
  31  chr31_15190254     AAsi    C    A        0      0        2 
  31  chr31_15190254     AKia    C    A        0      0        2 
  31  chr31_15190254     AOna    C    A        0      0        2 
  31  chr31_15190254     ASom    C    A        0      0        2 
  31  chr31_15190254     HCab    C    A        0      0        2 
  31  chr31_15190254     HPrz    C    A        1      2        2 
  31  chr31_15190254     ZBoe    C    A        0      0        2 
  31  chr31_15190254     ZGre    C    A        0      0        2 
  31  chr31_15190254     ZHar    C    A        0      0        2 
  31  chr31_15190254   Sample    C    A        0      0        2 
  31  chr31_15199682     AAsi    A    G        0      0        2 
  31  chr31_15199682     AKia    A    G      0.5      1        2 
  31  chr31_15199682     AOna    A    G        0      0        2 
  31  chr31_15199682     ASom    A    G        0      0        2 
  31  chr31_15199682     HCab    A    G        0      0        2 
  31  chr31_15199682     HPrz    A    G        0      0        2 
  31  chr31_15199682     ZBoe    A    G        0      0        2 
  31  chr31_15199682     ZGre    A    G        0      0        2 
  31  chr31_15199682     ZHar    A    G        0      0        2 
  31  chr31_15199682   Sample    A    G        0      0        2 
  31  chr31_15200318     AAsi    A    G        0      0        2 
  31  chr31_15200318     AKia    A    G        0      0        2 
  31  chr31_15200318     AOna    A    G        0      0        2 
  31  chr31_15200318     ASom    A    G        0      0        2 
  31  chr31_15200318     HCab    A    G        1      2        2 
  31  chr31_15200318     HPrz    A    G        1      2        2 
  31  chr31_15200318     ZBoe    A    G        0      0        2 
  31  chr31_15200318     ZGre    A    G        0      0        2 
  31  chr31_15200318     ZHar    A    G        0      0        2 
  31  chr31_15200318   Sample    A    G        0      0        2 
  31  chr31_15201864     AAsi    G    A        0      0        2 
  31  chr31_15201864     AKia    G    A        0      0        2 
  31  chr31_15201864     AOna    G    A        0      0        2 
  31  chr31_15201864     ASom    G    A        0      0        2 
  31  chr31_15201864     HCab    G    A        1      2        2 
  31  chr31_15201864     HPrz    G    A        1      2        2 
  31  chr31_15201864     ZBoe    G    A        0      0        2 
  31  chr31_15201864     ZGre    G    A        0      0        2 
  31  chr31_15201864     ZHar    G    A        0      0        2 
  31  chr31_15201864   Sample    G    A        0      0        2 
  31  chr31_15207160     AAsi    A    G        0      0        2 
  31  chr31_15207160     AKia    A    G        0      0        2 
  31  chr31_15207160     AOna    A    G        0      0        2 
  31  chr31_15207160     ASom    A    G        0      0        2 
  31  chr31_15207160     HCab    A    G        1      2        2 
  31  chr31_15207160     HPrz    A    G        1      2        2 
  31  chr31_15207160     ZBoe    A    G        0      0        2 
  31  chr31_15207160     ZGre    A    G        0      0        2 
  31  chr31_15207160     ZHar    A    G        0      0        2 
  31  chr31_15207160   Sample    A    G        0      0        2 
  31  chr31_15219093     AAsi    T    C        0      0        2 
  31  chr31_15219093     AKia    T    C        0      0        2 
  31  chr31_15219093     AOna    T    C        0      0        2 
  31  chr31_15219093     ASom    T    C        0      0        2 
  31  chr31_15219093     HCab    T    C        1      2        2 
  31  chr31_15219093     HPrz    T    C        1      2        2 
  31  chr31_15219093     ZBoe    T    C        0      0        2 
  31  chr31_15219093     ZGre    T    C        0      0        2 
  31  chr31_15219093     ZHar    T    C        0      0        2 
  31  chr31_15219093   Sample    T    C        0      0        2 
  31  chr31_15221133     AAsi    T    C        0      0        2 
  31  chr31_15221133     AKia    T    C        0      0        2 
  31  chr31_15221133     AOna    T    C        0      0        2 
  31  chr31_15221133     ASom    T    C        0      0        2 
  31  chr31_15221133     HCab    T    C        0      0        2 
  31  chr31_15221133     HPrz    T    C        0      0        2 
  31  chr31_15221133     ZBoe    T    C        1      2        2 
  31  chr31_15221133     ZGre    T    C        0      0        2 
  31  chr31_15221133     ZHar    T    C        0      0        2 
  31  chr31_15221133   Sample    T    C        0      0        2 
  31  chr31_15236450     AAsi    C    T        1      2        2 
  31  chr31_15236450     AKia    C    T        1      2        2 
  31  chr31_15236450     AOna    C    T        1      2        2 
  31  chr31_15236450     ASom    C    T        1      2        2 
  31  chr31_15236450     HCab    C    T        0      0        2 
  31  chr31_15236450     HPrz    C    T        0      0        2 
  31  chr31_15236450     ZBoe    C    T        0      0        2 
  31  chr31_15236450     ZGre    C    T        0      0        2 
  31  chr31_15236450     ZHar    C    T        0      0        2 
  31  chr31_15236450   Sample    C    T        1      2        2 
  31  chr31_15242641     AAsi    G    T        0      0        2 
  31  chr31_15242641     AKia    G    T        0      0        2 
  31  chr31_15242641     AOna    G    T        0      0        2 
  31  chr31_15242641     ASom    G    T        0      0        2 
  31  chr31_15242641     HCab    G    T        0      0        2 
  31  chr31_15242641     HPrz    G    T        0      0        2 
  31  chr31_15242641     ZBoe    G    T        0      0        2 
  31  chr31_15242641     ZGre    G    T        0      0        2 
  31  chr31_15242641     ZHar    G    T        1      2        2 
  31  chr31_15242641   Sample    G    T        0      0        2 
  31  chr31_15242908     AAsi    A    G        0      0        2 
  31  chr31_15242908     AKia    A    G        0      0        2 
  31  chr31_15242908     AOna    A    G        0      0        2 
  31  chr31_15242908     ASom    A    G        0      0        2 
  31  chr31_15242908     HCab    A    G        1      2        2 
  31  chr31_15242908     HPrz    A    G        1      2        2 
  31  chr31_15242908     ZBoe    A    G        0      0        2 
  31  chr31_15242908     ZGre    A    G        0      0        2 
  31  chr31_15242908     ZHar    A    G        0      0        2 
  31  chr31_15242908   Sample    A    G        0      0        2 
  31  chr31_15244595     AAsi    A    C        0      0        2 
  31  chr31_15244595     AKia    A    C        0      0        2 
  31  chr31_15244595     AOna    A    C        0      0        2 
  31  chr31_15244595     ASom    A    C        0      0        2 
  31  chr31_15244595     HCab    A    C        1      2        2 
  31  chr31_15244595     HPrz    A    C        1      2        2 
  31  chr31_15244595     ZBoe    A    C        0      0        2 
  31  chr31_15244595     ZGre    A    C        0      0        2 
  31  chr31_15244595     ZHar    A    C        0      0        2 
  31  chr31_15244595   Sample    A    C        0      0        2 
  31  chr31_15260599     AAsi    G    C        0      0        2 
  31  chr31_15260599     AKia    G    C        0      0        2 
  31  chr31_15260599     AOna    G    C        0      0        2 
  31  chr31_15260599     ASom    G    C        0      0        2 
  31  chr31_15260599     HCab    G    C        0      0        2 
  31  chr31_15260599     HPrz    G    C        0      0        2 
  31  chr31_15260599     ZBoe    G    C        0      0        2 
  31  chr31_15260599     ZGre    G    C        1      2        2 
  31  chr31_15260599     ZHar    G    C        0      0        2 
  31  chr31_15260599   Sample    G    C        0      0        2 
  31  chr31_15263489     AAsi    T    C        0      0        2 
  31  chr31_15263489     AKia    T    C        0      0        2 
  31  chr31_15263489     AOna    T    C        0      0        2 
  31  chr31_15263489     ASom    T    C        1      2        2 
  31  chr31_15263489     HCab    T    C        0      0        2 
  31  chr31_15263489     HPrz    T    C        0      0        2 
  31  chr31_15263489     ZBoe    T    C        0      0        2 
  31  chr31_15263489     ZGre    T    C        0      0        2 
  31  chr31_15263489     ZHar    T    C        0      0        2 
  31  chr31_15263489   Sample    T    C        0      0        2 
  31  chr31_15264512     AAsi    G    A        0      0        2 
  31  chr31_15264512     AKia    G    A        1      2        2 
  31  chr31_15264512     AOna    G    A        1      2        2 
  31  chr31_15264512     ASom    G    A        0      0        2 
  31  chr31_15264512     HCab    G    A        0      0        2 
  31  chr31_15264512     HPrz    G    A        0      0        2 
  31  chr31_15264512     ZBoe    G    A        0      0        2 
  31  chr31_15264512     ZGre    G    A        0      0        2 
  31  chr31_15264512     ZHar    G    A        0      0        2 
  31  chr31_15264512   Sample    G    A        0      0        2 
  31  chr31_15267880     AAsi    A    G        0      0        2 
  31  chr31_15267880     AKia    A    G        0      0        2 
  31  chr31_15267880     AOna    A    G        1      2        2 
  31  chr31_15267880     ASom    A    G        0      0        2 
  31  chr31_15267880     HCab    A    G        0      0        2 
  31  chr31_15267880     HPrz    A    G        0      0        2 
  31  chr31_15267880     ZBoe    A    G        0      0        2 
  31  chr31_15267880     ZGre    A    G        0      0        2 
  31  chr31_15267880     ZHar    A    G        0      0        2 
  31  chr31_15267880   Sample    A    G        0      0        2 
  31  chr31_15270885     AAsi    C    T        0      0        2 
  31  chr31_15270885     AKia    C    T        0      0        2 
  31  chr31_15270885     AOna    C    T        0      0        2 
  31  chr31_15270885     ASom    C    T        0      0        2 
  31  chr31_15270885     HCab    C    T        0      0        2 
  31  chr31_15270885     HPrz    C    T        0      0        2 
  31  chr31_15270885     ZBoe    C    T        1      2        2 
  31  chr31_15270885     ZGre    C    T        1      2        2 
  31  chr31_15270885     ZHar    C    T        1      2        2 
  31  chr31_15270885   Sample    C    T        0      0        2 
  31  chr31_15278132     AAsi    T    C        0      0        2 
  31  chr31_15278132     AKia    T    C        0      0        2 
  31  chr31_15278132     AOna    T    C        1      2        2 
  31  chr31_15278132     ASom    T    C        0      0        2 
  31  chr31_15278132     HCab    T    C        1      2        2 
  31  chr31_15278132     HPrz    T    C        1      2        2 
  31  chr31_15278132     ZBoe    T    C        0      0        2 
  31  chr31_15278132     ZGre    T    C        0      0        2 
  31  chr31_15278132     ZHar    T    C        0      0        2 
  31  chr31_15278132   Sample    T    C        0      0        2 
  31  chr31_15280196     AAsi    T    C        0      0        2 
  31  chr31_15280196     AKia    T    C        0      0        2 
  31  chr31_15280196     AOna    T    C        0      0        2 
  31  chr31_15280196     ASom    T    C        1      2        2 
  31  chr31_15280196     HCab    T    C        0      0        2 
  31  chr31_15280196     HPrz    T    C        0      0        2 
  31  chr31_15280196     ZBoe    T    C        0      0        2 
  31  chr31_15280196     ZGre    T    C        0      0        2 
  31  chr31_15280196     ZHar    T    C        0      0        2 
  31  chr31_15280196   Sample    T    C        0      0        2 
  31  chr31_15285765     AAsi    A    G        0      0        2 
  31  chr31_15285765     AKia    A    G        0      0        2 
  31  chr31_15285765     AOna    A    G        0      0        2 
  31  chr31_15285765     ASom    A    G        0      0        2 
  31  chr31_15285765     HCab    A    G        1      2        2 
  31  chr31_15285765     HPrz    A    G        1      2        2 
  31  chr31_15285765     ZBoe    A    G        0      0        2 
  31  chr31_15285765     ZGre    A    G        0      0        2 
  31  chr31_15285765     ZHar    A    G        0      0        2 
  31  chr31_15285765   Sample    A    G        0      0        2 
  31  chr31_15303263     AAsi    A    G        0      0        2 
  31  chr31_15303263     AKia    A    G        0      0        2 
  31  chr31_15303263     AOna    A    G        0      0        2 
  31  chr31_15303263     ASom    A    G        0      0        2 
  31  chr31_15303263     HCab    A    G        0      0        2 
  31  chr31_15303263     HPrz    A    G        0      0        2 
  31  chr31_15303263     ZBoe    A    G        0      0        2 
  31  chr31_15303263     ZGre    A    G        1      2        2 
  31  chr31_15303263     ZHar    A    G        0      0        2 
  31  chr31_15303263   Sample    A    G        0      0        2 
  31  chr31_15314186     AAsi    C    T        0      0        2 
  31  chr31_15314186     AKia    C    T        0      0        2 
  31  chr31_15314186     AOna    C    T        0      0        2 
  31  chr31_15314186     ASom    C    T        0      0        2 
  31  chr31_15314186     HCab    C    T      0.5      1        2 
  31  chr31_15314186     HPrz    C    T        0      0        2 
  31  chr31_15314186     ZBoe    C    T        0      0        2 
  31  chr31_15314186     ZGre    C    T        0      0        2 
  31  chr31_15314186     ZHar    C    T        0      0        2 
  31  chr31_15314186   Sample    C    T        0      0        2 
  31  chr31_15314723     AAsi    G    A        0      0        2 
  31  chr31_15314723     AKia    G    A      0.5      1        2 
  31  chr31_15314723     AOna    G    A        0      0        2 
  31  chr31_15314723     ASom    G    A        0      0        2 
  31  chr31_15314723     HCab    G    A        0      0        2 
  31  chr31_15314723     HPrz    G    A        0      0        2 
  31  chr31_15314723     ZBoe    G    A        0      0        2 
  31  chr31_15314723     ZGre    G    A        0      0        2 
  31  chr31_15314723     ZHar    G    A        0      0        2 
  31  chr31_15314723   Sample    G    A        0      0        2 
  31  chr31_15315296     AAsi    T    C        0      0        2 
  31  chr31_15315296     AKia    T    C        0      0        2 
  31  chr31_15315296     AOna    T    C        0      0        2 
  31  chr31_15315296     ASom    T    C        0      0        2 
  31  chr31_15315296     HCab    T    C        1      2        2 
  31  chr31_15315296     HPrz    T    C        1      2        2 
  31  chr31_15315296     ZBoe    T    C        0      0        2 
  31  chr31_15315296     ZGre    T    C        0      0        2 
  31  chr31_15315296     ZHar    T    C        0      0        2 
  31  chr31_15315296   Sample    T    C        0      0        2 
  31  chr31_15317130     AAsi    A    T        0      0        2 
  31  chr31_15317130     AKia    A    T        0      0        2 
  31  chr31_15317130     AOna    A    T        0      0        2 
  31  chr31_15317130     ASom    A    T        1      2        2 
  31  chr31_15317130     HCab    A    T        0      0        2 
  31  chr31_15317130     HPrz    A    T        0      0        2 
  31  chr31_15317130     ZBoe    A    T        0      0        2 
  31  chr31_15317130     ZGre    A    T        0      0        2 
  31  chr31_15317130     ZHar    A    T        0      0        2 
  31  chr31_15317130   Sample    A    T        0      0        2 
  31  chr31_15319187     AAsi    A    G        0      0        2 
  31  chr31_15319187     AKia    A    G        0      0        2 
  31  chr31_15319187     AOna    A    G        0      0        2 
  31  chr31_15319187     ASom    A    G        0      0        2 
  31  chr31_15319187     HCab    A    G        0      0        2 
  31  chr31_15319187     HPrz    A    G        0      0        2 
  31  chr31_15319187     ZBoe    A    G        0      0        2 
  31  chr31_15319187     ZGre    A    G        1      2        2 
  31  chr31_15319187     ZHar    A    G        1      2        2 
  31  chr31_15319187   Sample    A    G        0      0        2 
  31  chr31_15319548     AAsi    A    G        0      0        2 
  31  chr31_15319548     AKia    A    G        0      0        2 
  31  chr31_15319548     AOna    A    G        0      0        2 
  31  chr31_15319548     ASom    A    G        0      0        2 
  31  chr31_15319548     HCab    A    G        0      0        2 
  31  chr31_15319548     HPrz    A    G        0      0        2 
  31  chr31_15319548     ZBoe    A    G      0.5      1        2 
  31  chr31_15319548     ZGre    A    G        0      0        2 
  31  chr31_15319548     ZHar    A    G        0      0        2 
  31  chr31_15319548   Sample    A    G        0      0        2 
  31  chr31_15319559     AAsi    C    T        0      0        2 
  31  chr31_15319559     AKia    C    T        0      0        2 
  31  chr31_15319559     AOna    C    T        0      0        2 
  31  chr31_15319559     ASom    C    T        0      0        2 
  31  chr31_15319559     HCab    C    T      0.5      1        2 
  31  chr31_15319559     HPrz    C    T        0      0        2 
  31  chr31_15319559     ZBoe    C    T        0      0        2 
  31  chr31_15319559     ZGre    C    T        0      0        2 
  31  chr31_15319559     ZHar    C    T        0      0        2 
  31  chr31_15319559   Sample    C    T        0      0        2 
  31  chr31_15325915     AAsi    C    T        0      0        2 
  31  chr31_15325915     AKia    C    T        0      0        2 
  31  chr31_15325915     AOna    C    T        0      0        2 
  31  chr31_15325915     ASom    C    T        0      0        2 
  31  chr31_15325915     HCab    C    T        0      0        2 
  31  chr31_15325915     HPrz    C    T        0      0        2 
  31  chr31_15325915     ZBoe    C    T        0      0        2 
  31  chr31_15325915     ZGre    C    T        1      2        2 
  31  chr31_15325915     ZHar    C    T        0      0        2 
  31  chr31_15325915   Sample    C    T        0      0        2 
  31  chr31_15331672     AAsi    A    G        0      0        2 
  31  chr31_15331672     AKia    A    G        0      0        2 
  31  chr31_15331672     AOna    A    G        0      0        2 
  31  chr31_15331672     ASom    A    G        0      0        2 
  31  chr31_15331672     HCab    A    G        0      0        2 
  31  chr31_15331672     HPrz    A    G        0      0        2 
  31  chr31_15331672     ZBoe    A    G        0      0        2 
  31  chr31_15331672     ZGre    A    G        1      2        2 
  31  chr31_15331672     ZHar    A    G        0      0        2 
  31  chr31_15331672   Sample    A    G        0      0        2 
  31  chr31_15331720     AAsi    G    A        0      0        2 
  31  chr31_15331720     AKia    G    A        0      0        2 
  31  chr31_15331720     AOna    G    A        0      0        2 
  31  chr31_15331720     ASom    G    A        0      0        2 
  31  chr31_15331720     HCab    G    A        0      0        2 
  31  chr31_15331720     HPrz    G    A        0      0        2 
  31  chr31_15331720     ZBoe    G    A        0      0        2 
  31  chr31_15331720     ZGre    G    A        0      0        2 
  31  chr31_15331720     ZHar    G    A      0.5      1        2 
  31  chr31_15331720   Sample    G    A        0      0        2 
  31  chr31_15339538     AAsi    G    A        0      0        2 
  31  chr31_15339538     AKia    G    A        0      0        2 
  31  chr31_15339538     AOna    G    A        0      0        2 
  31  chr31_15339538     ASom    G    A        0      0        2 
  31  chr31_15339538     HCab    G    A        0      0        2 
  31  chr31_15339538     HPrz    G    A        0      0        2 
  31  chr31_15339538     ZBoe    G    A        0      0        2 
  31  chr31_15339538     ZGre    G    A        1      2        2 
  31  chr31_15339538     ZHar    G    A        1      2        2 
  31  chr31_15339538   Sample    G    A        0      0        2 
  31  chr31_15349295     AAsi    T    C        0      0        2 
  31  chr31_15349295     AKia    T    C        1      2        2 
  31  chr31_15349295     AOna    T    C        1      2        2 
  31  chr31_15349295     ASom    T    C        0      0        2 
  31  chr31_15349295     HCab    T    C        0      0        2 
  31  chr31_15349295     HPrz    T    C        0      0        2 
  31  chr31_15349295     ZBoe    T    C        0      0        2 
  31  chr31_15349295     ZGre    T    C        0      0        2 
  31  chr31_15349295     ZHar    T    C        0      0        2 
  31  chr31_15349295   Sample    T    C        0      0        2 
  31  chr31_15361610     AAsi    C    A        0      0        2 
  31  chr31_15361610     AKia    C    A        0      0        2 
  31  chr31_15361610     AOna    C    A        0      0        2 
  31  chr31_15361610     ASom    C    A        0      0        2 
  31  chr31_15361610     HCab    C    A        0      0        2 
  31  chr31_15361610     HPrz    C    A        0      0        2 
  31  chr31_15361610     ZBoe    C    A      0.5      1        2 
  31  chr31_15361610     ZGre    C    A        1      2        2 
  31  chr31_15361610     ZHar    C    A        0      0        2 
  31  chr31_15361610   Sample    C    A        0      0        2 
  31  chr31_15363001     AAsi    A    C        0      0        2 
  31  chr31_15363001     AKia    A    C        0      0        2 
  31  chr31_15363001     AOna    A    C        0      0        2 
  31  chr31_15363001     ASom    A    C        0      0        2 
  31  chr31_15363001     HCab    A    C        1      2        2 
  31  chr31_15363001     HPrz    A    C        1      2        2 
  31  chr31_15363001     ZBoe    A    C        0      0        2 
  31  chr31_15363001     ZGre    A    C        0      0        2 
  31  chr31_15363001     ZHar    A    C        0      0        2 
  31  chr31_15363001   Sample    A    C        0      0        2 
  31  chr31_15364828     AAsi    C    A        0      0        2 
  31  chr31_15364828     AKia    C    A        0      0        2 
  31  chr31_15364828     AOna    C    A        0      0        2 
  31  chr31_15364828     ASom    C    A        1      2        2 
  31  chr31_15364828     HCab    C    A        0      0        2 
  31  chr31_15364828     HPrz    C    A        0      0        2 
  31  chr31_15364828     ZBoe    C    A        0      0        2 
  31  chr31_15364828     ZGre    C    A        0      0        2 
  31  chr31_15364828     ZHar    C    A        0      0        2 
  31  chr31_15364828   Sample    C    A        0      0        2 
  31  chr31_15377998     AAsi    G    A        0      0        2 
  31  chr31_15377998     AKia    G    A        1      2        2 
  31  chr31_15377998     AOna    G    A        0      0        2 
  31  chr31_15377998     ASom    G    A        0      0        2 
  31  chr31_15377998     HCab    G    A        0      0        2 
  31  chr31_15377998     HPrz    G    A        0      0        2 
  31  chr31_15377998     ZBoe    G    A        0      0        2 
  31  chr31_15377998     ZGre    G    A        0      0        2 
  31  chr31_15377998     ZHar    G    A        0      0        2 
  31  chr31_15377998   Sample    G    A        0      0        2 
  31  chr31_15383032     AAsi    C    T        0      0        2 
  31  chr31_15383032     AKia    C    T        0      0        2 
  31  chr31_15383032     AOna    C    T        0      0        2 
  31  chr31_15383032     ASom    C    T        0      0        2 
  31  chr31_15383032     HCab    C    T        0      0        2 
  31  chr31_15383032     HPrz    C    T        0      0        2 
  31  chr31_15383032     ZBoe    C    T      0.5      1        2 
  31  chr31_15383032     ZGre    C    T        0      0        2 
  31  chr31_15383032     ZHar    C    T        0      0        2 
  31  chr31_15383032   Sample    C    T        0      0        2 
  31  chr31_15390980     AAsi    C    T        0      0        2 
  31  chr31_15390980     AKia    C    T        0      0        2 
  31  chr31_15390980     AOna    C    T        0      0        2 
  31  chr31_15390980     ASom    C    T        1      2        2 
  31  chr31_15390980     HCab    C    T        0      0        2 
  31  chr31_15390980     HPrz    C    T        0      0        2 
  31  chr31_15390980     ZBoe    C    T        0      0        2 
  31  chr31_15390980     ZGre    C    T        0      0        2 
  31  chr31_15390980     ZHar    C    T        0      0        2 
  31  chr31_15390980   Sample    C    T        0      0        2 
  31  chr31_15393384     AAsi    C    G        0      0        2 
  31  chr31_15393384     AKia    C    G        0      0        2 
  31  chr31_15393384     AOna    C    G        0      0        2 
  31  chr31_15393384     ASom    C    G        0      0        2 
  31  chr31_15393384     HCab    C    G        0      0        2 
  31  chr31_15393384     HPrz    C    G        0      0        2 
  31  chr31_15393384     ZBoe    C    G      0.5      1        2 
  31  chr31_15393384     ZGre    C    G        0      0        2 
  31  chr31_15393384     ZHar    C    G        0      0        2 
  31  chr31_15393384   Sample    C    G        0      0        2 
  31  chr31_15396370     AAsi    A    G        0      0        2 
  31  chr31_15396370     AKia    A    G        0      0        2 
  31  chr31_15396370     AOna    A    G        0      0        2 
  31  chr31_15396370     ASom    A    G        0      0        2 
  31  chr31_15396370     HCab    A    G      0.5      1        2 
  31  chr31_15396370     HPrz    A    G        0      0        2 
  31  chr31_15396370     ZBoe    A    G        0      0        2 
  31  chr31_15396370     ZGre    A    G        0      0        2 
  31  chr31_15396370     ZHar    A    G        0      0        2 
  31  chr31_15396370   Sample    A    G        0      0        2 
  31  chr31_15397087     AAsi    T    C        0      0        2 
  31  chr31_15397087     AKia    T    C        0      0        2 
  31  chr31_15397087     AOna    T    C        0      0        2 
  31  chr31_15397087     ASom    T    C        1      2        2 
  31  chr31_15397087     HCab    T    C        0      0        2 
  31  chr31_15397087     HPrz    T    C        0      0        2 
  31  chr31_15397087     ZBoe    T    C        0      0        2 
  31  chr31_15397087     ZGre    T    C        0      0        2 
  31  chr31_15397087     ZHar    T    C        0      0        2 
  31  chr31_15397087   Sample    T    C        0      0        2 
  31  chr31_15401834     AAsi    T    C        0      0        2 
  31  chr31_15401834     AKia    T    C        0      0        2 
  31  chr31_15401834     AOna    T    C        0      0        2 
  31  chr31_15401834     ASom    T    C        0      0        2 
  31  chr31_15401834     HCab    T    C        0      0        2 
  31  chr31_15401834     HPrz    T    C        0      0        2 
  31  chr31_15401834     ZBoe    T    C        0      0        2 
  31  chr31_15401834     ZGre    T    C        1      2        2 
  31  chr31_15401834     ZHar    T    C        0      0        2 
  31  chr31_15401834   Sample    T    C        0      0        2 
  31  chr31_15410370     AAsi    C    T        0      0        2 
  31  chr31_15410370     AKia    C    T        0      0        2 
  31  chr31_15410370     AOna    C    T        0      0        2 
  31  chr31_15410370     ASom    C    T        0      0        2 
  31  chr31_15410370     HCab    C    T        1      2        2 
  31  chr31_15410370     HPrz    C    T        1      2        2 
  31  chr31_15410370     ZBoe    C    T        0      0        2 
  31  chr31_15410370     ZGre    C    T        0      0        2 
  31  chr31_15410370     ZHar    C    T        0      0        2 
  31  chr31_15410370   Sample    C    T        0      0        2 
  31  chr31_15414502     AAsi    A    G        1      2        2 
  31  chr31_15414502     AKia    A    G        0      0        2 
  31  chr31_15414502     AOna    A    G        0      0        2 
  31  chr31_15414502     ASom    A    G        1      2        2 
  31  chr31_15414502     HCab    A    G        0      0        2 
  31  chr31_15414502     HPrz    A    G        0      0        2 
  31  chr31_15414502     ZBoe    A    G        0      0        2 
  31  chr31_15414502     ZGre    A    G        0      0        2 
  31  chr31_15414502     ZHar    A    G        0      0        2 
  31  chr31_15414502   Sample    A    G        1      2        2 
  31  chr31_15415711     AAsi    T    C        0      0        2 
  31  chr31_15415711     AKia    T    C      0.5      1        2 
  31  chr31_15415711     AOna    T    C        0      0        2 
  31  chr31_15415711     ASom    T    C        0      0        2 
  31  chr31_15415711     HCab    T    C        0      0        2 
  31  chr31_15415711     HPrz    T    C        0      0        2 
  31  chr31_15415711     ZBoe    T    C        0      0        2 
  31  chr31_15415711     ZGre    T    C        0      0        2 
  31  chr31_15415711     ZHar    T    C        0      0        2 
  31  chr31_15415711   Sample    T    C        0      0        2 
  31  chr31_15426626     AAsi    G    A        0      0        2 
  31  chr31_15426626     AKia    G    A        0      0        2 
  31  chr31_15426626     AOna    G    A        0      0        2 
  31  chr31_15426626     ASom    G    A        0      0        2 
  31  chr31_15426626     HCab    G    A        1      2        2 
  31  chr31_15426626     HPrz    G    A        1      2        2 
  31  chr31_15426626     ZBoe    G    A        0      0        2 
  31  chr31_15426626     ZGre    G    A        0      0        2 
  31  chr31_15426626     ZHar    G    A        0      0        2 
  31  chr31_15426626   Sample    G    A        0      0        2 
  31  chr31_15427011     AAsi    T    C        0      0        2 
  31  chr31_15427011     AKia    T    C        0      0        2 
  31  chr31_15427011     AOna    T    C        0      0        2 
  31  chr31_15427011     ASom    T    C        0      0        2 
  31  chr31_15427011     HCab    T    C        0      0        2 
  31  chr31_15427011     HPrz    T    C        0      0        2 
  31  chr31_15427011     ZBoe    T    C      0.5      1        2 
  31  chr31_15427011     ZGre    T    C        0      0        2 
  31  chr31_15427011     ZHar    T    C        0      0        2 
  31  chr31_15427011   Sample    T    C        0      0        2 
  31  chr31_15434861     AAsi    A    G        0      0        2 
  31  chr31_15434861     AKia    A    G        0      0        2 
  31  chr31_15434861     AOna    A    G        1      2        2 
  31  chr31_15434861     ASom    A    G        0      0        2 
  31  chr31_15434861     HCab    A    G        0      0        2 
  31  chr31_15434861     HPrz    A    G        0      0        2 
  31  chr31_15434861     ZBoe    A    G        0      0        2 
  31  chr31_15434861     ZGre    A    G        0      0        2 
  31  chr31_15434861     ZHar    A    G        0      0        2 
  31  chr31_15434861   Sample    A    G        0      0        2 
  31  chr31_15440897     AAsi    G    T        0      0        2 
  31  chr31_15440897     AKia    G    T        0      0        2 
  31  chr31_15440897     AOna    G    T        0      0        2 
  31  chr31_15440897     ASom    G    T        0      0        2 
  31  chr31_15440897     HCab    G    T        1      2        2 
  31  chr31_15440897     HPrz    G    T        1      2        2 
  31  chr31_15440897     ZBoe    G    T        0      0        2 
  31  chr31_15440897     ZGre    G    T        0      0        2 
  31  chr31_15440897     ZHar    G    T        0      0        2 
  31  chr31_15440897   Sample    G    T        0      0        2 
  31  chr31_15443690     AAsi    T    A        0      0        2 
  31  chr31_15443690     AKia    T    A      0.5      1        2 
  31  chr31_15443690     AOna    T    A        0      0        2 
  31  chr31_15443690     ASom    T    A        0      0        2 
  31  chr31_15443690     HCab    T    A        0      0        2 
  31  chr31_15443690     HPrz    T    A        0      0        2 
  31  chr31_15443690     ZBoe    T    A        0      0        2 
  31  chr31_15443690     ZGre    T    A        0      0        2 
  31  chr31_15443690     ZHar    T    A        0      0        2 
  31  chr31_15443690   Sample    T    A        0      0        2 
  31  chr31_15444512     AAsi    A    G        0      0        2 
  31  chr31_15444512     AKia    A    G        0      0        2 
  31  chr31_15444512     AOna    A    G        0      0        2 
  31  chr31_15444512     ASom    A    G        0      0        2 
  31  chr31_15444512     HCab    A    G        0      0        2 
  31  chr31_15444512     HPrz    A    G        0      0        2 
  31  chr31_15444512     ZBoe    A    G        0      0        2 
  31  chr31_15444512     ZGre    A    G        0      0        2 
  31  chr31_15444512     ZHar    A    G      0.5      1        2 
  31  chr31_15444512   Sample    A    G        0      0        2 
  31  chr31_15454022     AAsi    G    A        0      0        2 
  31  chr31_15454022     AKia    G    A        0      0        2 
  31  chr31_15454022     AOna    G    A        0      0        2 
  31  chr31_15454022     ASom    G    A        0      0        2 
  31  chr31_15454022     HCab    G    A        0      0        2 
  31  chr31_15454022     HPrz    G    A        0      0        2 
  31  chr31_15454022     ZBoe    G    A        0      0        2 
  31  chr31_15454022     ZGre    G    A        0      0        2 
  31  chr31_15454022     ZHar    G    A        1      2        2 
  31  chr31_15454022   Sample    G    A        0      0        2 
  31  chr31_15459580     AAsi    T    G        0      0        2 
  31  chr31_15459580     AKia    T    G        0      0        2 
  31  chr31_15459580     AOna    T    G        0      0        2 
  31  chr31_15459580     ASom    T    G        0      0        2 
  31  chr31_15459580     HCab    T    G        0      0        2 
  31  chr31_15459580     HPrz    T    G        1      2        2 
  31  chr31_15459580     ZBoe    T    G        0      0        2 
  31  chr31_15459580     ZGre    T    G        0      0        2 
  31  chr31_15459580     ZHar    T    G        0      0        2 
  31  chr31_15459580   Sample    T    G        0      0        2 
  31  chr31_15461422     AAsi    G    T        0      0        2 
  31  chr31_15461422     AKia    G    T      0.5      1        2 
  31  chr31_15461422     AOna    G    T        0      0        2 
  31  chr31_15461422     ASom    G    T        0      0        2 
  31  chr31_15461422     HCab    G    T        0      0        2 
  31  chr31_15461422     HPrz    G    T        0      0        2 
  31  chr31_15461422     ZBoe    G    T        0      0        2 
  31  chr31_15461422     ZGre    G    T        0      0        2 
  31  chr31_15461422     ZHar    G    T        0      0        2 
  31  chr31_15461422   Sample    G    T        0      0        2 
  31  chr31_15465681     AAsi    A    G        0      0        2 
  31  chr31_15465681     AKia    A    G        0      0        2 
  31  chr31_15465681     AOna    A    G        0      0        2 
  31  chr31_15465681     ASom    A    G        0      0        2 
  31  chr31_15465681     HCab    A    G        0      0        2 
  31  chr31_15465681     HPrz    A    G        0      0        2 
  31  chr31_15465681     ZBoe    A    G      0.5      1        2 
  31  chr31_15465681     ZGre    A    G        0      0        2 
  31  chr31_15465681     ZHar    A    G        1      2        2 
  31  chr31_15465681   Sample    A    G        0      0        2 
  31  chr31_15466618     AAsi    T    C        0      0        2 
  31  chr31_15466618     AKia    T    C        0      0        2 
  31  chr31_15466618     AOna    T    C        1      2        2 
  31  chr31_15466618     ASom    T    C        0      0        2 
  31  chr31_15466618     HCab    T    C        0      0        2 
  31  chr31_15466618     HPrz    T    C        0      0        2 
  31  chr31_15466618     ZBoe    T    C        0      0        2 
  31  chr31_15466618     ZGre    T    C        0      0        2 
  31  chr31_15466618     ZHar    T    C        0      0        2 
  31  chr31_15466618   Sample    T    C        0      0        2 
  31  chr31_15475426     AAsi    T    C        0      0        2 
  31  chr31_15475426     AKia    T    C        0      0        2 
  31  chr31_15475426     AOna    T    C        0      0        2 
  31  chr31_15475426     ASom    T    C        0      0        2 
  31  chr31_15475426     HCab    T    C        1      2        2 
  31  chr31_15475426     HPrz    T    C        1      2        2 
  31  chr31_15475426     ZBoe    T    C        0      0        2 
  31  chr31_15475426     ZGre    T    C        0      0        2 
  31  chr31_15475426     ZHar    T    C        0      0        2 
  31  chr31_15475426   Sample    T    C        0      0        2 
  31  chr31_15477999     AAsi    G    A        0      0        2 
  31  chr31_15477999     AKia    G    A        0      0        2 
  31  chr31_15477999     AOna    G    A        0      0        2 
  31  chr31_15477999     ASom    G    A        0      0        2 
  31  chr31_15477999     HCab    G    A        1      2        2 
  31  chr31_15477999     HPrz    G    A        1      2        2 
  31  chr31_15477999     ZBoe    G    A        0      0        2 
  31  chr31_15477999     ZGre    G    A        0      0        2 
  31  chr31_15477999     ZHar    G    A        0      0        2 
  31  chr31_15477999   Sample    G    A        0      0        2 
  31  chr31_15484762     AAsi    A    G        0      0        2 
  31  chr31_15484762     AKia    A    G        0      0        2 
  31  chr31_15484762     AOna    A    G        0      0        2 
  31  chr31_15484762     ASom    A    G        0      0        2 
  31  chr31_15484762     HCab    A    G        1      2        2 
  31  chr31_15484762     HPrz    A    G      0.5      1        2 
  31  chr31_15484762     ZBoe    A    G        0      0        2 
  31  chr31_15484762     ZGre    A    G        0      0        2 
  31  chr31_15484762     ZHar    A    G        0      0        2 
  31  chr31_15484762   Sample    A    G        0      0        2 
  31  chr31_15487601     AAsi    C    G        0      0        2 
  31  chr31_15487601     AKia    C    G        0      0        2 
  31  chr31_15487601     AOna    C    G        0      0        2 
  31  chr31_15487601     ASom    C    G        0      0        2 
  31  chr31_15487601     HCab    C    G        0      0        2 
  31  chr31_15487601     HPrz    C    G      0.5      1        2 
  31  chr31_15487601     ZBoe    C    G        0      0        2 
  31  chr31_15487601     ZGre    C    G        0      0        2 
  31  chr31_15487601     ZHar    C    G        0      0        2 
  31  chr31_15487601   Sample    C    G        0      0        2 
  31  chr31_15491441     AAsi    T    A        0      0        2 
  31  chr31_15491441     AKia    T    A        1      2        2 
  31  chr31_15491441     AOna    T    A        0      0        2 
  31  chr31_15491441     ASom    T    A        0      0        2 
  31  chr31_15491441     HCab    T    A        0      0        2 
  31  chr31_15491441     HPrz    T    A        0      0        2 
  31  chr31_15491441     ZBoe    T    A        0      0        2 
  31  chr31_15491441     ZGre    T    A        0      0        2 
  31  chr31_15491441     ZHar    T    A        0      0        2 
  31  chr31_15491441   Sample    T    A        0      0        2 
  31  chr31_15493422     AAsi    T    C        0      0        2 
  31  chr31_15493422     AKia    T    C        0      0        2 
  31  chr31_15493422     AOna    T    C        0      0        2 
  31  chr31_15493422     ASom    T    C        0      0        2 
  31  chr31_15493422     HCab    T    C        0      0        2 
  31  chr31_15493422     HPrz    T    C        0      0        2 
  31  chr31_15493422     ZBoe    T    C        0      0        2 
  31  chr31_15493422     ZGre    T    C        0      0        2 
  31  chr31_15493422     ZHar    T    C      0.5      1        2 
  31  chr31_15493422   Sample    T    C        0      0        2 
  31  chr31_15497945     AAsi    T    G        0      0        2 
  31  chr31_15497945     AKia    T    G        0      0        2 
  31  chr31_15497945     AOna    T    G        0      0        2 
  31  chr31_15497945     ASom    T    G        0      0        2 
  31  chr31_15497945     HCab    T    G        1      2        2 
  31  chr31_15497945     HPrz    T    G        1      2        2 
  31  chr31_15497945     ZBoe    T    G        0      0        2 
  31  chr31_15497945     ZGre    T    G        0      0        2 
  31  chr31_15497945     ZHar    T    G        0      0        2 
  31  chr31_15497945   Sample    T    G        0      0        2 
  31  chr31_15498039     AAsi    G    C        0      0        2 
  31  chr31_15498039     AKia    G    C      0.5      1        2 
  31  chr31_15498039     AOna    G    C        1      2        2 
  31  chr31_15498039     ASom    G    C        0      0        2 
  31  chr31_15498039     HCab    G    C        0      0        2 
  31  chr31_15498039     HPrz    G    C        0      0        2 
  31  chr31_15498039     ZBoe    G    C        0      0        2 
  31  chr31_15498039     ZGre    G    C        0      0        2 
  31  chr31_15498039     ZHar    G    C        0      0        2 
  31  chr31_15498039   Sample    G    C        0      0        2 
  31  chr31_15511027     AAsi    T    G        0      0        2 
  31  chr31_15511027     AKia    T    G        0      0        2 
  31  chr31_15511027     AOna    T    G        0      0        2 
  31  chr31_15511027     ASom    T    G        0      0        2 
  31  chr31_15511027     HCab    T    G        1      2        2 
  31  chr31_15511027     HPrz    T    G        1      2        2 
  31  chr31_15511027     ZBoe    T    G        0      0        2 
  31  chr31_15511027     ZGre    T    G        0      0        2 
  31  chr31_15511027     ZHar    T    G        0      0        2 
  31  chr31_15511027   Sample    T    G        0      0        2 
  31  chr31_15512281     AAsi    A    G        0      0        2 
  31  chr31_15512281     AKia    A    G        0      0        2 
  31  chr31_15512281     AOna    A    G        0      0        2 
  31  chr31_15512281     ASom    A    G        0      0        2 
  31  chr31_15512281     HCab    A    G        0      0        2 
  31  chr31_15512281     HPrz    A    G        0      0        2 
  31  chr31_15512281     ZBoe    A    G        0      0        2 
  31  chr31_15512281     ZGre    A    G        0      0        2 
  31  chr31_15512281     ZHar    A    G        1      2        2 
  31  chr31_15512281   Sample    A    G        0      0        2 
  31  chr31_15513406     AAsi    C    T        0      0        2 
  31  chr31_15513406     AKia    C    T        0      0        2 
  31  chr31_15513406     AOna    C    T        0      0        2 
  31  chr31_15513406     ASom    C    T        0      0        2 
  31  chr31_15513406     HCab    C    T        0      0        2 
  31  chr31_15513406     HPrz    C    T        0      0        2 
  31  chr31_15513406     ZBoe    C    T      0.5      1        2 
  31  chr31_15513406     ZGre    C    T        0      0        2 
  31  chr31_15513406     ZHar    C    T        0      0        2 
  31  chr31_15513406   Sample    C    T        0      0        2 
  31  chr31_15517002     AAsi    G    A        0      0        2 
  31  chr31_15517002     AKia    G    A        0      0        2 
  31  chr31_15517002     AOna    G    A        1      2        2 
  31  chr31_15517002     ASom    G    A        0      0        2 
  31  chr31_15517002     HCab    G    A        0      0        2 
  31  chr31_15517002     HPrz    G    A        0      0        2 
  31  chr31_15517002     ZBoe    G    A        0      0        2 
  31  chr31_15517002     ZGre    G    A        0      0        2 
  31  chr31_15517002     ZHar    G    A        0      0        2 
  31  chr31_15517002   Sample    G    A        0      0        2 
  31  chr31_15522880     AAsi    T    C        0      0        2 
  31  chr31_15522880     AKia    T    C        0      0        2 
  31  chr31_15522880     AOna    T    C        0      0        2 
  31  chr31_15522880     ASom    T    C        0      0        2 
  31  chr31_15522880     HCab    T    C        0      0        2 
  31  chr31_15522880     HPrz    T    C        0      0        2 
  31  chr31_15522880     ZBoe    T    C      0.5      1        2 
  31  chr31_15522880     ZGre    T    C        0      0        2 
  31  chr31_15522880     ZHar    T    C        0      0        2 
  31  chr31_15522880   Sample    T    C        0      0        2 
  31  chr31_15524421     AAsi    A    G        0      0        2 
  31  chr31_15524421     AKia    A    G        0      0        2 
  31  chr31_15524421     AOna    A    G        0      0        2 
  31  chr31_15524421     ASom    A    G        0      0        2 
  31  chr31_15524421     HCab    A    G        0      0        2 
  31  chr31_15524421     HPrz    A    G        0      0        2 
  31  chr31_15524421     ZBoe    A    G      0.5      1        2 
  31  chr31_15524421     ZGre    A    G        0      0        2 
  31  chr31_15524421     ZHar    A    G        0      0        2 
  31  chr31_15524421   Sample    A    G        0      0        2 
  31  chr31_15533154     AAsi    G    T        0      0        2 
  31  chr31_15533154     AKia    G    T        0      0        2 
  31  chr31_15533154     AOna    G    T        0      0        2 
  31  chr31_15533154     ASom    G    T        0      0        2 
  31  chr31_15533154     HCab    G    T        0      0        2 
  31  chr31_15533154     HPrz    G    T        0      0        2 
  31  chr31_15533154     ZBoe    G    T        0      0        2 
  31  chr31_15533154     ZGre    G    T        0      0        2 
  31  chr31_15533154     ZHar    G    T        1      2        2 
  31  chr31_15533154   Sample    G    T        0      0        2 
  31  chr31_15551101     AAsi    T    C        0      0        2 
  31  chr31_15551101     AKia    T    C        0      0        2 
  31  chr31_15551101     AOna    T    C        0      0        2 
  31  chr31_15551101     ASom    T    C        0      0        2 
  31  chr31_15551101     HCab    T    C        1      2        2 
  31  chr31_15551101     HPrz    T    C        1      2        2 
  31  chr31_15551101     ZBoe    T    C        0      0        2 
  31  chr31_15551101     ZGre    T    C        0      0        2 
  31  chr31_15551101     ZHar    T    C        0      0        2 
  31  chr31_15551101   Sample    T    C        0      0        2 
  31  chr31_15557472     AAsi    G    C        0      0        2 
  31  chr31_15557472     AKia    G    C      0.5      1        2 
  31  chr31_15557472     AOna    G    C        0      0        2 
  31  chr31_15557472     ASom    G    C        0      0        2 
  31  chr31_15557472     HCab    G    C        0      0        2 
  31  chr31_15557472     HPrz    G    C        0      0        2 
  31  chr31_15557472     ZBoe    G    C        0      0        2 
  31  chr31_15557472     ZGre    G    C        0      0        2 
  31  chr31_15557472     ZHar    G    C        0      0        2 
  31  chr31_15557472   Sample    G    C        0      0        2 
  31  chr31_15567848     AAsi    C    T        0      0        2 
  31  chr31_15567848     AKia    C    T        1      2        2 
  31  chr31_15567848     AOna    C    T        0      0        2 
  31  chr31_15567848     ASom    C    T        0      0        2 
  31  chr31_15567848     HCab    C    T        0      0        2 
  31  chr31_15567848     HPrz    C    T        0      0        2 
  31  chr31_15567848     ZBoe    C    T        0      0        2 
  31  chr31_15567848     ZGre    C    T        0      0        2 
  31  chr31_15567848     ZHar    C    T        0      0        2 
  31  chr31_15567848   Sample    C    T        0      0        2 
  31  chr31_15569180     AAsi    G    T        0      0        2 
  31  chr31_15569180     AKia    G    T        1      2        2 
  31  chr31_15569180     AOna    G    T        0      0        2 
  31  chr31_15569180     ASom    G    T        0      0        2 
  31  chr31_15569180     HCab    G    T        0      0        2 
  31  chr31_15569180     HPrz    G    T        0      0        2 
  31  chr31_15569180     ZBoe    G    T        0      0        2 
  31  chr31_15569180     ZGre    G    T        0      0        2 
  31  chr31_15569180     ZHar    G    T        0      0        2 
  31  chr31_15569180   Sample    G    T        0      0        2 
  31  chr31_15572072     AAsi    T    C        0      0        2 
  31  chr31_15572072     AKia    T    C        0      0        2 
  31  chr31_15572072     AOna    T    C        0      0        2 
  31  chr31_15572072     ASom    T    C        0      0        2 
  31  chr31_15572072     HCab    T    C        1      2        2 
  31  chr31_15572072     HPrz    T    C        1      2        2 
  31  chr31_15572072     ZBoe    T    C        0      0        2 
  31  chr31_15572072     ZGre    T    C        0      0        2 
  31  chr31_15572072     ZHar    T    C        0      0        2 
  31  chr31_15572072   Sample    T    C        0      0        2 
  31  chr31_15577265     AAsi    T    G        0      0        2 
  31  chr31_15577265     AKia    T    G        0      0        2 
  31  chr31_15577265     AOna    T    G        0      0        2 
  31  chr31_15577265     ASom    T    G        0      0        2 
  31  chr31_15577265     HCab    T    G        1      2        2 
  31  chr31_15577265     HPrz    T    G        1      2        2 
  31  chr31_15577265     ZBoe    T    G        0      0        2 
  31  chr31_15577265     ZGre    T    G        0      0        2 
  31  chr31_15577265     ZHar    T    G        0      0        2 
  31  chr31_15577265   Sample    T    G        0      0        2 
  31  chr31_15602223     AAsi    T    C        0      0        2 
  31  chr31_15602223     AKia    T    C        0      0        2 
  31  chr31_15602223     AOna    T    C        0      0        2 
  31  chr31_15602223     ASom    T    C        1      2        2 
  31  chr31_15602223     HCab    T    C        0      0        2 
  31  chr31_15602223     HPrz    T    C        0      0        2 
  31  chr31_15602223     ZBoe    T    C        0      0        2 
  31  chr31_15602223     ZGre    T    C        0      0        2 
  31  chr31_15602223     ZHar    T    C      0.5      1        2 
  31  chr31_15602223   Sample    T    C        0      0        2 
  31  chr31_15606927     AAsi    A    G        0      0        2 
  31  chr31_15606927     AKia    A    G        0      0        2 
  31  chr31_15606927     AOna    A    G        0      0        2 
  31  chr31_15606927     ASom    A    G        0      0        2 
  31  chr31_15606927     HCab    A    G      0.5      1        2 
  31  chr31_15606927     HPrz    A    G        0      0        2 
  31  chr31_15606927     ZBoe    A    G        0      0        2 
  31  chr31_15606927     ZGre    A    G        0      0        2 
  31  chr31_15606927     ZHar    A    G        0      0        2 
  31  chr31_15606927   Sample    A    G        0      0        2 
  31  chr31_15614547     AAsi    T    A        0      0        2 
  31  chr31_15614547     AKia    T    A        0      0        2 
  31  chr31_15614547     AOna    T    A        0      0        2 
  31  chr31_15614547     ASom    T    A        0      0        2 
  31  chr31_15614547     HCab    T    A        0      0        2 
  31  chr31_15614547     HPrz    T    A        0      0        2 
  31  chr31_15614547     ZBoe    T    A      0.5      1        2 
  31  chr31_15614547     ZGre    T    A        0      0        2 
  31  chr31_15614547     ZHar    T    A        0      0        2 
  31  chr31_15614547   Sample    T    A        0      0        2 
  31  chr31_15615403     AAsi    A    G        0      0        2 
  31  chr31_15615403     AKia    A    G        0      0        2 
  31  chr31_15615403     AOna    A    G        0      0        2 
  31  chr31_15615403     ASom    A    G        0      0        2 
  31  chr31_15615403     HCab    A    G        0      0        2 
  31  chr31_15615403     HPrz    A    G        0      0        2 
  31  chr31_15615403     ZBoe    A    G      0.5      1        2 
  31  chr31_15615403     ZGre    A    G        0      0        2 
  31  chr31_15615403     ZHar    A    G        0      0        2 
  31  chr31_15615403   Sample    A    G        0      0        2 
  31  chr31_15616315     AAsi    T    C        1      2        2 
  31  chr31_15616315     AKia    T    C        1      2        2 
  31  chr31_15616315     AOna    T    C        1      2        2 
  31  chr31_15616315     ASom    T    C        1      2        2 
  31  chr31_15616315     HCab    T    C        0      0        2 
  31  chr31_15616315     HPrz    T    C        0      0        2 
  31  chr31_15616315     ZBoe    T    C        0      0        2 
  31  chr31_15616315     ZGre    T    C        0      0        2 
  31  chr31_15616315     ZHar    T    C        0      0        2 
  31  chr31_15616315   Sample    T    C        1      2        2 
  31  chr31_15619559     AAsi    T    C        0      0        2 
  31  chr31_15619559     AKia    T    C        0      0        2 
  31  chr31_15619559     AOna    T    C        0      0        2 
  31  chr31_15619559     ASom    T    C        0      0        2 
  31  chr31_15619559     HCab    T    C        0      0        2 
  31  chr31_15619559     HPrz    T    C        0      0        2 
  31  chr31_15619559     ZBoe    T    C        0      0        2 
  31  chr31_15619559     ZGre    T    C        0      0        2 
  31  chr31_15619559     ZHar    T    C        1      2        2 
  31  chr31_15619559   Sample    T    C        0      0        2 
  31  chr31_15631440     AAsi    G    A        0      0        2 
  31  chr31_15631440     AKia    G    A        0      0        2 
  31  chr31_15631440     AOna    G    A        0      0        2 
  31  chr31_15631440     ASom    G    A        0      0        2 
  31  chr31_15631440     HCab    G    A        1      2        2 
  31  chr31_15631440     HPrz    G    A        1      2        2 
  31  chr31_15631440     ZBoe    G    A        0      0        2 
  31  chr31_15631440     ZGre    G    A        0      0        2 
  31  chr31_15631440     ZHar    G    A        0      0        2 
  31  chr31_15631440   Sample    G    A        0      0        2 
  31  chr31_15633015     AAsi    A    G        0      0        2 
  31  chr31_15633015     AKia    A    G        0      0        2 
  31  chr31_15633015     AOna    A    G        0      0        2 
  31  chr31_15633015     ASom    A    G        0      0        2 
  31  chr31_15633015     HCab    A    G        1      2        2 
  31  chr31_15633015     HPrz    A    G        1      2        2 
  31  chr31_15633015     ZBoe    A    G        0      0        2 
  31  chr31_15633015     ZGre    A    G        1      2        2 
  31  chr31_15633015     ZHar    A    G        0      0        2 
  31  chr31_15633015   Sample    A    G        0      0        2 
  31  chr31_15644280     AAsi    T    C        1      2        2 
  31  chr31_15644280     AKia    T    C        0      0        2 
  31  chr31_15644280     AOna    T    C        0      0        2 
  31  chr31_15644280     ASom    T    C        1      2        2 
  31  chr31_15644280     HCab    T    C        0      0        2 
  31  chr31_15644280     HPrz    T    C        0      0        2 
  31  chr31_15644280     ZBoe    T    C        0      0        2 
  31  chr31_15644280     ZGre    T    C        0      0        2 
  31  chr31_15644280     ZHar    T    C        0      0        2 
  31  chr31_15644280   Sample    T    C        1      2        2 
  31  chr31_15659648     AAsi    A    G        0      0        2 
  31  chr31_15659648     AKia    A    G        0      0        2 
  31  chr31_15659648     AOna    A    G        0      0        2 
  31  chr31_15659648     ASom    A    G        0      0        2 
  31  chr31_15659648     HCab    A    G      0.5      1        2 
  31  chr31_15659648     HPrz    A    G        0      0        2 
  31  chr31_15659648     ZBoe    A    G        0      0        2 
  31  chr31_15659648     ZGre    A    G        0      0        2 
  31  chr31_15659648     ZHar    A    G        0      0        2 
  31  chr31_15659648   Sample    A    G        0      0        2 
  31  chr31_15662985     AAsi    T    C        0      0        2 
  31  chr31_15662985     AKia    T    C        0      0        2 
  31  chr31_15662985     AOna    T    C        0      0        2 
  31  chr31_15662985     ASom    T    C        0      0        2 
  31  chr31_15662985     HCab    T    C        0      0        2 
  31  chr31_15662985     HPrz    T    C        0      0        2 
  31  chr31_15662985     ZBoe    T    C        0      0        2 
  31  chr31_15662985     ZGre    T    C        1      2        2 
  31  chr31_15662985     ZHar    T    C        0      0        2 
  31  chr31_15662985   Sample    T    C        0      0        2 
  31  chr31_15663517     AAsi    T    C      0.5      1        2 
  31  chr31_15663517     AKia    T    C        0      0        2 
  31  chr31_15663517     AOna    T    C        0      0        2 
  31  chr31_15663517     ASom    T    C        0      0        2 
  31  chr31_15663517     HCab    T    C        0      0        2 
  31  chr31_15663517     HPrz    T    C        0      0        2 
  31  chr31_15663517     ZBoe    T    C        0      0        2 
  31  chr31_15663517     ZGre    T    C        0      0        2 
  31  chr31_15663517     ZHar    T    C        0      0        2 
  31  chr31_15663517   Sample    T    C        0      0        2 
  31  chr31_15667744     AAsi    G    A        0      0        2 
  31  chr31_15667744     AKia    G    A      0.5      1        2 
  31  chr31_15667744     AOna    G    A        0      0        2 
  31  chr31_15667744     ASom    G    A        0      0        2 
  31  chr31_15667744     HCab    G    A        0      0        2 
  31  chr31_15667744     HPrz    G    A        0      0        2 
  31  chr31_15667744     ZBoe    G    A        0      0        2 
  31  chr31_15667744     ZGre    G    A        0      0        2 
  31  chr31_15667744     ZHar    G    A        0      0        2 
  31  chr31_15667744   Sample    G    A        0      0        2 
  31  chr31_15686389     AAsi    A    G        0      0        2 
  31  chr31_15686389     AKia    A    G        0      0        2 
  31  chr31_15686389     AOna    A    G        0      0        2 
  31  chr31_15686389     ASom    A    G        0      0        2 
  31  chr31_15686389     HCab    A    G        0      0        2 
  31  chr31_15686389     HPrz    A    G        0      0        2 
  31  chr31_15686389     ZBoe    A    G      0.5      1        2 
  31  chr31_15686389     ZGre    A    G        0      0        2 
  31  chr31_15686389     ZHar    A    G        0      0        2 
  31  chr31_15686389   Sample    A    G        0      0        2 
  31  chr31_15689631     AAsi    G    C        0      0        2 
  31  chr31_15689631     AKia    G    C        0      0        2 
  31  chr31_15689631     AOna    G    C        0      0        2 
  31  chr31_15689631     ASom    G    C        0      0        2 
  31  chr31_15689631     HCab    G    C        1      2        2 
  31  chr31_15689631     HPrz    G    C        1      2        2 
  31  chr31_15689631     ZBoe    G    C        0      0        2 
  31  chr31_15689631     ZGre    G    C        0      0        2 
  31  chr31_15689631     ZHar    G    C        0      0        2 
  31  chr31_15689631   Sample    G    C        0      0        2 
  31  chr31_15690512     AAsi    A    G        0      0        2 
  31  chr31_15690512     AKia    A    G        0      0        2 
  31  chr31_15690512     AOna    A    G        0      0        2 
  31  chr31_15690512     ASom    A    G        0      0        2 
  31  chr31_15690512     HCab    A    G        0      0        2 
  31  chr31_15690512     HPrz    A    G        0      0        2 
  31  chr31_15690512     ZBoe    A    G        1      2        2 
  31  chr31_15690512     ZGre    A    G        0      0        2 
  31  chr31_15690512     ZHar    A    G        0      0        2 
  31  chr31_15690512   Sample    A    G        0      0        2 
  31  chr31_15693067     AAsi    C    T        0      0        2 
  31  chr31_15693067     AKia    C    T      0.5      1        2 
  31  chr31_15693067     AOna    C    T        1      2        2 
  31  chr31_15693067     ASom    C    T        0      0        2 
  31  chr31_15693067     HCab    C    T        0      0        2 
  31  chr31_15693067     HPrz    C    T        0      0        2 
  31  chr31_15693067     ZBoe    C    T        1      2        2 
  31  chr31_15693067     ZGre    C    T        1      2        2 
  31  chr31_15693067     ZHar    C    T        1      2        2 
  31  chr31_15693067   Sample    C    T        0      0        2 
  31  chr31_15694066     AAsi    T    A        0      0        2 
  31  chr31_15694066     AKia    T    A        0      0        2 
  31  chr31_15694066     AOna    T    A        0      0        2 
  31  chr31_15694066     ASom    T    A        0      0        2 
  31  chr31_15694066     HCab    T    A        0      0        2 
  31  chr31_15694066     HPrz    T    A      0.5      1        2 
  31  chr31_15694066     ZBoe    T    A        0      0        2 
  31  chr31_15694066     ZGre    T    A        0      0        2 
  31  chr31_15694066     ZHar    T    A        0      0        2 
  31  chr31_15694066   Sample    T    A        0      0        2 
  31  chr31_15708613     AAsi    A    G        0      0        2 
  31  chr31_15708613     AKia    A    G        0      0        2 
  31  chr31_15708613     AOna    A    G        0      0        2 
  31  chr31_15708613     ASom    A    G        0      0        2 
  31  chr31_15708613     HCab    A    G        0      0        2 
  31  chr31_15708613     HPrz    A    G        0      0        2 
  31  chr31_15708613     ZBoe    A    G        0      0        2 
  31  chr31_15708613     ZGre    A    G        0      0        2 
  31  chr31_15708613     ZHar    A    G        1      2        2 
  31  chr31_15708613   Sample    A    G        0      0        2 
  31  chr31_15709428     AAsi    G    T        0      0        2 
  31  chr31_15709428     AKia    G    T        0      0        2 
  31  chr31_15709428     AOna    G    T        0      0        2 
  31  chr31_15709428     ASom    G    T        0      0        2 
  31  chr31_15709428     HCab    G    T        1      2        2 
  31  chr31_15709428     HPrz    G    T        1      2        2 
  31  chr31_15709428     ZBoe    G    T        0      0        2 
  31  chr31_15709428     ZGre    G    T        0      0        2 
  31  chr31_15709428     ZHar    G    T        0      0        2 
  31  chr31_15709428   Sample    G    T        0      0        2 
  31  chr31_15716963     AAsi    A    G        1      2        2 
  31  chr31_15716963     AKia    A    G        0      0        2 
  31  chr31_15716963     AOna    A    G        0      0        2 
  31  chr31_15716963     ASom    A    G        1      2        2 
  31  chr31_15716963     HCab    A    G        1      2        2 
  31  chr31_15716963     HPrz    A    G        1      2        2 
  31  chr31_15716963     ZBoe    A    G        0      0        2 
  31  chr31_15716963     ZGre    A    G        0      0        2 
  31  chr31_15716963     ZHar    A    G        0      0        2 
  31  chr31_15716963   Sample    A    G        1      2        2 
  31  chr31_15720598     AAsi    A    G        0      0        2 
  31  chr31_15720598     AKia    A    G        0      0        2 
  31  chr31_15720598     AOna    A    G        0      0        2 
  31  chr31_15720598     ASom    A    G        0      0        2 
  31  chr31_15720598     HCab    A    G        0      0        2 
  31  chr31_15720598     HPrz    A    G        0      0        2 
  31  chr31_15720598     ZBoe    A    G      0.5      1        2 
  31  chr31_15720598     ZGre    A    G        0      0        2 
  31  chr31_15720598     ZHar    A    G        0      0        2 
  31  chr31_15720598   Sample    A    G        0      0        2 
  31  chr31_15725028     AAsi    T    C        0      0        2 
  31  chr31_15725028     AKia    T    C        0      0        2 
  31  chr31_15725028     AOna    T    C        0      0        2 
  31  chr31_15725028     ASom    T    C        0      0        2 
  31  chr31_15725028     HCab    T    C        0      0        2 
  31  chr31_15725028     HPrz    T    C        1      2        2 
  31  chr31_15725028     ZBoe    T    C        0      0        2 
  31  chr31_15725028     ZGre    T    C        0      0        2 
  31  chr31_15725028     ZHar    T    C        0      0        2 
  31  chr31_15725028   Sample    T    C        0      0        2 
  31  chr31_15725881     AAsi    C    G        0      0        2 
  31  chr31_15725881     AKia    C    G        0      0        2 
  31  chr31_15725881     AOna    C    G        0      0        2 
  31  chr31_15725881     ASom    C    G        0      0        2 
  31  chr31_15725881     HCab    C    G        1      2        2 
  31  chr31_15725881     HPrz    C    G        1      2        2 
  31  chr31_15725881     ZBoe    C    G        0      0        2 
  31  chr31_15725881     ZGre    C    G        0      0        2 
  31  chr31_15725881     ZHar    C    G        0      0        2 
  31  chr31_15725881   Sample    C    G        0      0        2 
  31  chr31_15726667     AAsi    T    C        0      0        2 
  31  chr31_15726667     AKia    T    C        0      0        2 
  31  chr31_15726667     AOna    T    C        0      0        2 
  31  chr31_15726667     ASom    T    C        0      0        2 
  31  chr31_15726667     HCab    T    C        0      0        2 
  31  chr31_15726667     HPrz    T    C        0      0        2 
  31  chr31_15726667     ZBoe    T    C        0      0        2 
  31  chr31_15726667     ZGre    T    C        1      2        2 
  31  chr31_15726667     ZHar    T    C        0      0        2 
  31  chr31_15726667   Sample    T    C        0      0        2 
  31  chr31_15729127     AAsi    G    A        0      0        2 
  31  chr31_15729127     AKia    G    A        0      0        2 
  31  chr31_15729127     AOna    G    A        0      0        2 
  31  chr31_15729127     ASom    G    A        0      0        2 
  31  chr31_15729127     HCab    G    A        1      2        2 
  31  chr31_15729127     HPrz    G    A        1      2        2 
  31  chr31_15729127     ZBoe    G    A        0      0        2 
  31  chr31_15729127     ZGre    G    A        0      0        2 
  31  chr31_15729127     ZHar    G    A        0      0        2 
  31  chr31_15729127   Sample    G    A        0      0        2 
  31  chr31_15730829     AAsi    C    T        0      0        2 
  31  chr31_15730829     AKia    C    T        0      0        2 
  31  chr31_15730829     AOna    C    T        0      0        2 
  31  chr31_15730829     ASom    C    T        0      0        2 
  31  chr31_15730829     HCab    C    T        0      0        2 
  31  chr31_15730829     HPrz    C    T        0      0        2 
  31  chr31_15730829     ZBoe    C    T        0      0        2 
  31  chr31_15730829     ZGre    C    T        1      2        2 
  31  chr31_15730829     ZHar    C    T        0      0        2 
  31  chr31_15730829   Sample    C    T        0      0        2 
  31  chr31_15746024     AAsi    C    T        0      0        2 
  31  chr31_15746024     AKia    C    T        0      0        2 
  31  chr31_15746024     AOna    C    T        1      2        2 
  31  chr31_15746024     ASom    C    T        0      0        2 
  31  chr31_15746024     HCab    C    T        0      0        2 
  31  chr31_15746024     HPrz    C    T        0      0        2 
  31  chr31_15746024     ZBoe    C    T        0      0        2 
  31  chr31_15746024     ZGre    C    T        0      0        2 
  31  chr31_15746024     ZHar    C    T        0      0        2 
  31  chr31_15746024   Sample    C    T        0      0        2 
  31  chr31_15752321     AAsi    C    T        0      0        2 
  31  chr31_15752321     AKia    C    T        0      0        2 
  31  chr31_15752321     AOna    C    T        0      0        2 
  31  chr31_15752321     ASom    C    T        1      2        2 
  31  chr31_15752321     HCab    C    T        0      0        2 
  31  chr31_15752321     HPrz    C    T        0      0        2 
  31  chr31_15752321     ZBoe    C    T        0      0        2 
  31  chr31_15752321     ZGre    C    T        0      0        2 
  31  chr31_15752321     ZHar    C    T        0      0        2 
  31  chr31_15752321   Sample    C    T        0      0        2 
  31  chr31_15755646     AAsi    G    A        0      0        2 
  31  chr31_15755646     AKia    G    A        0      0        2 
  31  chr31_15755646     AOna    G    A        0      0        2 
  31  chr31_15755646     ASom    G    A        0      0        2 
  31  chr31_15755646     HCab    G    A        0      0        2 
  31  chr31_15755646     HPrz    G    A        0      0        2 
  31  chr31_15755646     ZBoe    G    A      0.5      1        2 
  31  chr31_15755646     ZGre    G    A        1      2        2 
  31  chr31_15755646     ZHar    G    A        1      2        2 
  31  chr31_15755646   Sample    G    A        0      0        2 
  31  chr31_15787644     AAsi    A    G        0      0        2 
  31  chr31_15787644     AKia    A    G        0      0        2 
  31  chr31_15787644     AOna    A    G        0      0        2 
  31  chr31_15787644     ASom    A    G        0      0        2 
  31  chr31_15787644     HCab    A    G        1      2        2 
  31  chr31_15787644     HPrz    A    G        1      2        2 
  31  chr31_15787644     ZBoe    A    G        0      0        2 
  31  chr31_15787644     ZGre    A    G        0      0        2 
  31  chr31_15787644     ZHar    A    G        0      0        2 
  31  chr31_15787644   Sample    A    G        0      0        2 
  31  chr31_15792308     AAsi    C    A        0      0        2 
  31  chr31_15792308     AKia    C    A        0      0        2 
  31  chr31_15792308     AOna    C    A        0      0        2 
  31  chr31_15792308     ASom    C    A        0      0        2 
  31  chr31_15792308     HCab    C    A        0      0        2 
  31  chr31_15792308     HPrz    C    A        0      0        2 
  31  chr31_15792308     ZBoe    C    A      0.5      1        2 
  31  chr31_15792308     ZGre    C    A        0      0        2 
  31  chr31_15792308     ZHar    C    A        0      0        2 
  31  chr31_15792308   Sample    C    A        0      0        2 
  31  chr31_15797074     AAsi    T    C        0      0        2 
  31  chr31_15797074     AKia    T    C        0      0        2 
  31  chr31_15797074     AOna    T    C        0      0        2 
  31  chr31_15797074     ASom    T    C        0      0        2 
  31  chr31_15797074     HCab    T    C        0      0        2 
  31  chr31_15797074     HPrz    T    C        1      2        2 
  31  chr31_15797074     ZBoe    T    C        0      0        2 
  31  chr31_15797074     ZGre    T    C        0      0        2 
  31  chr31_15797074     ZHar    T    C        0      0        2 
  31  chr31_15797074   Sample    T    C        0      0        2 
  31  chr31_15801682     AAsi    T    G        0      0        2 
  31  chr31_15801682     AKia    T    G        0      0        2 
  31  chr31_15801682     AOna    T    G        0      0        2 
  31  chr31_15801682     ASom    T    G        0      0        2 
  31  chr31_15801682     HCab    T    G      0.5      1        2 
  31  chr31_15801682     HPrz    T    G        0      0        2 
  31  chr31_15801682     ZBoe    T    G        0      0        2 
  31  chr31_15801682     ZGre    T    G        0      0        2 
  31  chr31_15801682     ZHar    T    G        0      0        2 
  31  chr31_15801682   Sample    T    G        0      0        2 
  31  chr31_15809129     AAsi    T    C        0      0        2 
  31  chr31_15809129     AKia    T    C        0      0        2 
  31  chr31_15809129     AOna    T    C        0      0        2 
  31  chr31_15809129     ASom    T    C        0      0        2 
  31  chr31_15809129     HCab    T    C        0      0        2 
  31  chr31_15809129     HPrz    T    C        0      0        2 
  31  chr31_15809129     ZBoe    T    C      0.5      1        2 
  31  chr31_15809129     ZGre    T    C        0      0        2 
  31  chr31_15809129     ZHar    T    C        0      0        2 
  31  chr31_15809129   Sample    T    C        0      0        2 
  31  chr31_15810287     AAsi    C    T        0      0        2 
  31  chr31_15810287     AKia    C    T        0      0        2 
  31  chr31_15810287     AOna    C    T        1      2        2 
  31  chr31_15810287     ASom    C    T        0      0        2 
  31  chr31_15810287     HCab    C    T        0      0        2 
  31  chr31_15810287     HPrz    C    T        0      0        2 
  31  chr31_15810287     ZBoe    C    T        0      0        2 
  31  chr31_15810287     ZGre    C    T        0      0        2 
  31  chr31_15810287     ZHar    C    T        0      0        2 
  31  chr31_15810287   Sample    C    T        0      0        2 
  31  chr31_15810635     AAsi    G    A        0      0        2 
  31  chr31_15810635     AKia    G    A        0      0        2 
  31  chr31_15810635     AOna    G    A        0      0        2 
  31  chr31_15810635     ASom    G    A        0      0        2 
  31  chr31_15810635     HCab    G    A        1      2        2 
  31  chr31_15810635     HPrz    G    A        1      2        2 
  31  chr31_15810635     ZBoe    G    A        0      0        2 
  31  chr31_15810635     ZGre    G    A        0      0        2 
  31  chr31_15810635     ZHar    G    A        0      0        2 
  31  chr31_15810635   Sample    G    A        0      0        2 
  31  chr31_15816231     AAsi    T    G        0      0        2 
  31  chr31_15816231     AKia    T    G        0      0        2 
  31  chr31_15816231     AOna    T    G        0      0        2 
  31  chr31_15816231     ASom    T    G        0      0        2 
  31  chr31_15816231     HCab    T    G        0      0        2 
  31  chr31_15816231     HPrz    T    G        0      0        2 
  31  chr31_15816231     ZBoe    T    G        1      2        2 
  31  chr31_15816231     ZGre    T    G        1      2        2 
  31  chr31_15816231     ZHar    T    G        1      2        2 
  31  chr31_15816231   Sample    T    G        0      0        2 
  31  chr31_15817351     AAsi    A    T        0      0        2 
  31  chr31_15817351     AKia    A    T        0      0        2 
  31  chr31_15817351     AOna    A    T        0      0        2 
  31  chr31_15817351     ASom    A    T        0      0        2 
  31  chr31_15817351     HCab    A    T        0      0        2 
  31  chr31_15817351     HPrz    A    T        0      0        2 
  31  chr31_15817351     ZBoe    A    T        0      0        2 
  31  chr31_15817351     ZGre    A    T        1      2        2 
  31  chr31_15817351     ZHar    A    T        0      0        2 
  31  chr31_15817351   Sample    A    T        0      0        2 
  31  chr31_15823934     AAsi    T    C        0      0        2 
  31  chr31_15823934     AKia    T    C        0      0        2 
  31  chr31_15823934     AOna    T    C        0      0        2 
  31  chr31_15823934     ASom    T    C        1      2        2 
  31  chr31_15823934     HCab    T    C      0.5      1        2 
  31  chr31_15823934     HPrz    T    C        0      0        2 
  31  chr31_15823934     ZBoe    T    C        0      0        2 
  31  chr31_15823934     ZGre    T    C        0      0        2 
  31  chr31_15823934     ZHar    T    C        0      0        2 
  31  chr31_15823934   Sample    T    C        0      0        2 
  31  chr31_15823998     AAsi    T    C        0      0        2 
  31  chr31_15823998     AKia    T    C        0      0        2 
  31  chr31_15823998     AOna    T    C        0      0        2 
  31  chr31_15823998     ASom    T    C        0      0        2 
  31  chr31_15823998     HCab    T    C        0      0        2 
  31  chr31_15823998     HPrz    T    C        1      2        2 
  31  chr31_15823998     ZBoe    T    C        0      0        2 
  31  chr31_15823998     ZGre    T    C        0      0        2 
  31  chr31_15823998     ZHar    T    C        0      0        2 
  31  chr31_15823998   Sample    T    C        0      0        2 
  31  chr31_15826803     AAsi    C    G        0      0        2 
  31  chr31_15826803     AKia    C    G        0      0        2 
  31  chr31_15826803     AOna    C    G        0      0        2 
  31  chr31_15826803     ASom    C    G        0      0        2 
  31  chr31_15826803     HCab    C    G        1      2        2 
  31  chr31_15826803     HPrz    C    G        1      2        2 
  31  chr31_15826803     ZBoe    C    G        0      0        2 
  31  chr31_15826803     ZGre    C    G        0      0        2 
  31  chr31_15826803     ZHar    C    G        0      0        2 
  31  chr31_15826803   Sample    C    G        0      0        2 
  31  chr31_15830930     AAsi    C    T        0      0        2 
  31  chr31_15830930     AKia    C    T        0      0        2 
  31  chr31_15830930     AOna    C    T        0      0        2 
  31  chr31_15830930     ASom    C    T        0      0        2 
  31  chr31_15830930     HCab    C    T        0      0        2 
  31  chr31_15830930     HPrz    C    T        0      0        2 
  31  chr31_15830930     ZBoe    C    T        0      0        2 
  31  chr31_15830930     ZGre    C    T        0      0        2 
  31  chr31_15830930     ZHar    C    T        1      2        2 
  31  chr31_15830930   Sample    C    T        0      0        2 
  31  chr31_15833858     AAsi    T    C        0      0        2 
  31  chr31_15833858     AKia    T    C        0      0        2 
  31  chr31_15833858     AOna    T    C        0      0        2 
  31  chr31_15833858     ASom    T    C        0      0        2 
  31  chr31_15833858     HCab    T    C        1      2        2 
  31  chr31_15833858     HPrz    T    C        1      2        2 
  31  chr31_15833858     ZBoe    T    C        0      0        2 
  31  chr31_15833858     ZGre    T    C        0      0        2 
  31  chr31_15833858     ZHar    T    C        0      0        2 
  31  chr31_15833858   Sample    T    C        1      2        2 
  31  chr31_15858780     AAsi    A    G      0.5      1        2 
  31  chr31_15858780     AKia    A    G        0      0        2 
  31  chr31_15858780     AOna    A    G        0      0        2 
  31  chr31_15858780     ASom    A    G        0      0        2 
  31  chr31_15858780     HCab    A    G        0      0        2 
  31  chr31_15858780     HPrz    A    G        0      0        2 
  31  chr31_15858780     ZBoe    A    G        0      0        2 
  31  chr31_15858780     ZGre    A    G        0      0        2 
  31  chr31_15858780     ZHar    A    G        0      0        2 
  31  chr31_15858780   Sample    A    G        1      2        2 
  31  chr31_15863372     AAsi    C    G        0      0        2 
  31  chr31_15863372     AKia    C    G        1      2        2 
  31  chr31_15863372     AOna    C    G        1      2        2 
  31  chr31_15863372     ASom    C    G        0      0        2 
  31  chr31_15863372     HCab    C    G        1      2        2 
  31  chr31_15863372     HPrz    C    G        1      2        2 
  31  chr31_15863372     ZBoe    C    G        0      0        2 
  31  chr31_15863372     ZGre    C    G        0      0        2 
  31  chr31_15863372     ZHar    C    G        0      0        2 
  31  chr31_15863372   Sample    C    G        0      0        2 
  31  chr31_15863744     AAsi    A    G        0      0        2 
  31  chr31_15863744     AKia    A    G        1      2        2 
  31  chr31_15863744     AOna    A    G        1      2        2 
  31  chr31_15863744     ASom    A    G        0      0        2 
  31  chr31_15863744     HCab    A    G      0.5      1        2 
  31  chr31_15863744     HPrz    A    G        0      0        2 
  31  chr31_15863744     ZBoe    A    G        0      0        2 
  31  chr31_15863744     ZGre    A    G        0      0        2 
  31  chr31_15863744     ZHar    A    G        0      0        2 
  31  chr31_15863744   Sample    A    G        0      0        2 
  31  chr31_15864187     AAsi    G    A        0      0        2 
  31  chr31_15864187     AKia    G    A        0      0        2 
  31  chr31_15864187     AOna    G    A        0      0        2 
  31  chr31_15864187     ASom    G    A        0      0        2 
  31  chr31_15864187     HCab    G    A      0.5      1        2 
  31  chr31_15864187     HPrz    G    A        1      2        2 
  31  chr31_15864187     ZBoe    G    A        0      0        2 
  31  chr31_15864187     ZGre    G    A        0      0        2 
  31  chr31_15864187     ZHar    G    A        0      0        2 
  31  chr31_15864187   Sample    G    A        0      0        2 
  31  chr31_15866334     AAsi    A    G        0      0        2 
  31  chr31_15866334     AKia    A    G        1      2        2 
  31  chr31_15866334     AOna    A    G        0      0        2 
  31  chr31_15866334     ASom    A    G        0      0        2 
  31  chr31_15866334     HCab    A    G        0      0        2 
  31  chr31_15866334     HPrz    A    G        0      0        2 
  31  chr31_15866334     ZBoe    A    G        0      0        2 
  31  chr31_15866334     ZGre    A    G        0      0        2 
  31  chr31_15866334     ZHar    A    G        0      0        2 
  31  chr31_15866334   Sample    A    G        0      0        2 
  31  chr31_15874125     AAsi    T    C        0      0        2 
  31  chr31_15874125     AKia    T    C        0      0        2 
  31  chr31_15874125     AOna    T    C        0      0        2 
  31  chr31_15874125     ASom    T    C        0      0        2 
  31  chr31_15874125     HCab    T    C        0      0        2 
  31  chr31_15874125     HPrz    T    C        0      0        2 
  31  chr31_15874125     ZBoe    T    C      0.5      1        2 
  31  chr31_15874125     ZGre    T    C        0      0        2 
  31  chr31_15874125     ZHar    T    C        0      0        2 
  31  chr31_15874125   Sample    T    C        0      0        2 
  31  chr31_15880597     AAsi    T    C        0      0        2 
  31  chr31_15880597     AKia    T    C        0      0        2 
  31  chr31_15880597     AOna    T    C        0      0        2 
  31  chr31_15880597     ASom    T    C        0      0        2 
  31  chr31_15880597     HCab    T    C        0      0        2 
  31  chr31_15880597     HPrz    T    C        0      0        2 
  31  chr31_15880597     ZBoe    T    C      0.5      1        2 
  31  chr31_15880597     ZGre    T    C        0      0        2 
  31  chr31_15880597     ZHar    T    C        0      0        2 
  31  chr31_15880597   Sample    T    C        0      0        2 
  31  chr31_15882932     AAsi    G    A        0      0        2 
  31  chr31_15882932     AKia    G    A        0      0        2 
  31  chr31_15882932     AOna    G    A        0      0        2 
  31  chr31_15882932     ASom    G    A        0      0        2 
  31  chr31_15882932     HCab    G    A        1      2        2 
  31  chr31_15882932     HPrz    G    A        1      2        2 
  31  chr31_15882932     ZBoe    G    A        0      0        2 
  31  chr31_15882932     ZGre    G    A        0      0        2 
  31  chr31_15882932     ZHar    G    A        0      0        2 
  31  chr31_15882932   Sample    G    A        0      0        2 
  31  chr31_15889085     AAsi    A    C        0      0        2 
  31  chr31_15889085     AKia    A    C        0      0        2 
  31  chr31_15889085     AOna    A    C        0      0        2 
  31  chr31_15889085     ASom    A    C        0      0        2 
  31  chr31_15889085     HCab    A    C        0      0        2 
  31  chr31_15889085     HPrz    A    C        1      2        2 
  31  chr31_15889085     ZBoe    A    C        0      0        2 
  31  chr31_15889085     ZGre    A    C        0      0        2 
  31  chr31_15889085     ZHar    A    C        0      0        2 
  31  chr31_15889085   Sample    A    C        0      0        2 
  31  chr31_15890192     AAsi    A    G        0      0        2 
  31  chr31_15890192     AKia    A    G        0      0        2 
  31  chr31_15890192     AOna    A    G        0      0        2 
  31  chr31_15890192     ASom    A    G        0      0        2 
  31  chr31_15890192     HCab    A    G        1      2        2 
  31  chr31_15890192     HPrz    A    G        1      2        2 
  31  chr31_15890192     ZBoe    A    G        0      0        2 
  31  chr31_15890192     ZGre    A    G        0      0        2 
  31  chr31_15890192     ZHar    A    G        0      0        2 
  31  chr31_15890192   Sample    A    G        0      0        2 
  31  chr31_15891267     AAsi    G    A        0      0        2 
  31  chr31_15891267     AKia    G    A        0      0        2 
  31  chr31_15891267     AOna    G    A        0      0        2 
  31  chr31_15891267     ASom    G    A        0      0        2 
  31  chr31_15891267     HCab    G    A        0      0        2 
  31  chr31_15891267     HPrz    G    A        0      0        2 
  31  chr31_15891267     ZBoe    G    A        0      0        2 
  31  chr31_15891267     ZGre    G    A      0.5      1        2 
  31  chr31_15891267     ZHar    G    A        0      0        2 
  31  chr31_15891267   Sample    G    A        0      0        2 
  31  chr31_15905703     AAsi    A    G        0      0        2 
  31  chr31_15905703     AKia    A    G        0      0        2 
  31  chr31_15905703     AOna    A    G        0      0        2 
  31  chr31_15905703     ASom    A    G        1      2        2 
  31  chr31_15905703     HCab    A    G        0      0        2 
  31  chr31_15905703     HPrz    A    G        0      0        2 
  31  chr31_15905703     ZBoe    A    G        0      0        2 
  31  chr31_15905703     ZGre    A    G        0      0        2 
  31  chr31_15905703     ZHar    A    G        0      0        2 
  31  chr31_15905703   Sample    A    G        0      0        2 
  31  chr31_15912798     AAsi    C    T        0      0        2 
  31  chr31_15912798     AKia    C    T        0      0        2 
  31  chr31_15912798     AOna    C    T        0      0        2 
  31  chr31_15912798     ASom    C    T        0      0        2 
  31  chr31_15912798     HCab    C    T        1      2        2 
  31  chr31_15912798     HPrz    C    T        1      2        2 
  31  chr31_15912798     ZBoe    C    T        0      0        2 
  31  chr31_15912798     ZGre    C    T        0      0        2 
  31  chr31_15912798     ZHar    C    T        0      0        2 
  31  chr31_15912798   Sample    C    T        0      0        2 
  31  chr31_15920366     AAsi    T    C        0      0        2 
  31  chr31_15920366     AKia    T    C        0      0        2 
  31  chr31_15920366     AOna    T    C        0      0        2 
  31  chr31_15920366     ASom    T    C        0      0        2 
  31  chr31_15920366     HCab    T    C        1      2        2 
  31  chr31_15920366     HPrz    T    C        1      2        2 
  31  chr31_15920366     ZBoe    T    C        0      0        2 
  31  chr31_15920366     ZGre    T    C        0      0        2 
  31  chr31_15920366     ZHar    T    C        0      0        2 
  31  chr31_15920366   Sample    T    C        0      0        2 
  31  chr31_15921684     AAsi    T    C        0      0        2 
  31  chr31_15921684     AKia    T    C        0      0        2 
  31  chr31_15921684     AOna    T    C        0      0        2 
  31  chr31_15921684     ASom    T    C        0      0        2 
  31  chr31_15921684     HCab    T    C        0      0        2 
  31  chr31_15921684     HPrz    T    C        0      0        2 
  31  chr31_15921684     ZBoe    T    C      0.5      1        2 
  31  chr31_15921684     ZGre    T    C        0      0        2 
  31  chr31_15921684     ZHar    T    C        0      0        2 
  31  chr31_15921684   Sample    T    C        0      0        2 
  31  chr31_15926760     AAsi    A    G        1      2        2 
  31  chr31_15926760     AKia    A    G        0      0        2 
  31  chr31_15926760     AOna    A    G        0      0        2 
  31  chr31_15926760     ASom    A    G        1      2        2 
  31  chr31_15926760     HCab    A    G        0      0        2 
  31  chr31_15926760     HPrz    A    G        0      0        2 
  31  chr31_15926760     ZBoe    A    G        0      0        2 
  31  chr31_15926760     ZGre    A    G        0      0        2 
  31  chr31_15926760     ZHar    A    G        0      0        2 
  31  chr31_15926760   Sample    A    G        1      2        2 
  31  chr31_15929171     AAsi    T    C        0      0        2 
  31  chr31_15929171     AKia    T    C        0      0        2 
  31  chr31_15929171     AOna    T    C        0      0        2 
  31  chr31_15929171     ASom    T    C        0      0        2 
  31  chr31_15929171     HCab    T    C        0      0        2 
  31  chr31_15929171     HPrz    T    C        0      0        2 
  31  chr31_15929171     ZBoe    T    C        0      0        2 
  31  chr31_15929171     ZGre    T    C        1      2        2 
  31  chr31_15929171     ZHar    T    C        0      0        2 
  31  chr31_15929171   Sample    T    C        0      0        2 
  31  chr31_15932236     AAsi    T    G        0      0        2 
  31  chr31_15932236     AKia    T    G        0      0        2 
  31  chr31_15932236     AOna    T    G        0      0        2 
  31  chr31_15932236     ASom    T    G        0      0        2 
  31  chr31_15932236     HCab    T    G        0      0        2 
  31  chr31_15932236     HPrz    T    G        0      0        2 
  31  chr31_15932236     ZBoe    T    G        0      0        2 
  31  chr31_15932236     ZGre    T    G      0.5      1        2 
  31  chr31_15932236     ZHar    T    G        0      0        2 
  31  chr31_15932236   Sample    T    G        0      0        2 
  31  chr31_15932309     AAsi    A    C      0.5      1        2 
  31  chr31_15932309     AKia    A    C        0      0        2 
  31  chr31_15932309     AOna    A    C        0      0        2 
  31  chr31_15932309     ASom    A    C        1      2        2 
  31  chr31_15932309     HCab    A    C        0      0        2 
  31  chr31_15932309     HPrz    A    C        0      0        2 
  31  chr31_15932309     ZBoe    A    C        0      0        2 
  31  chr31_15932309     ZGre    A    C        0      0        2 
  31  chr31_15932309     ZHar    A    C        0      0        2 
  31  chr31_15932309   Sample    A    C        1      2        2 
  31  chr31_15932456     AAsi    T    G        0      0        2 
  31  chr31_15932456     AKia    T    G        0      0        2 
  31  chr31_15932456     AOna    T    G        0      0        2 
  31  chr31_15932456     ASom    T    G        0      0        2 
  31  chr31_15932456     HCab    T    G        1      2        2 
  31  chr31_15932456     HPrz    T    G        1      2        2 
  31  chr31_15932456     ZBoe    T    G        0      0        2 
  31  chr31_15932456     ZGre    T    G        0      0        2 
  31  chr31_15932456     ZHar    T    G        0      0        2 
  31  chr31_15932456   Sample    T    G        0      0        2 
  31  chr31_15933687     AAsi    G    A        0      0        2 
  31  chr31_15933687     AKia    G    A        0      0        2 
  31  chr31_15933687     AOna    G    A        0      0        2 
  31  chr31_15933687     ASom    G    A        0      0        2 
  31  chr31_15933687     HCab    G    A        1      2        2 
  31  chr31_15933687     HPrz    G    A        1      2        2 
  31  chr31_15933687     ZBoe    G    A        0      0        2 
  31  chr31_15933687     ZGre    G    A        0      0        2 
  31  chr31_15933687     ZHar    G    A        0      0        2 
  31  chr31_15933687   Sample    G    A        0      0        2 
  31  chr31_15945152     AAsi    C    A        0      0        2 
  31  chr31_15945152     AKia    C    A        0      0        2 
  31  chr31_15945152     AOna    C    A        0      0        2 
  31  chr31_15945152     ASom    C    A        0      0        2 
  31  chr31_15945152     HCab    C    A        0      0        2 
  31  chr31_15945152     HPrz    C    A        1      2        2 
  31  chr31_15945152     ZBoe    C    A        0      0        2 
  31  chr31_15945152     ZGre    C    A        0      0        2 
  31  chr31_15945152     ZHar    C    A        0      0        2 
  31  chr31_15945152   Sample    C    A        0      0        2 
  31  chr31_15951057     AAsi    T    C        0      0        2 
  31  chr31_15951057     AKia    T    C        0      0        2 
  31  chr31_15951057     AOna    T    C        0      0        2 
  31  chr31_15951057     ASom    T    C        0      0        2 
  31  chr31_15951057     HCab    T    C        1      2        2 
  31  chr31_15951057     HPrz    T    C        1      2        2 
  31  chr31_15951057     ZBoe    T    C        0      0        2 
  31  chr31_15951057     ZGre    T    C        0      0        2 
  31  chr31_15951057     ZHar    T    C        0      0        2 
  31  chr31_15951057   Sample    T    C        0      0        2 
  31  chr31_15957470     AAsi    T    C        0      0        2 
  31  chr31_15957470     AKia    T    C        0      0        2 
  31  chr31_15957470     AOna    T    C        0      0        2 
  31  chr31_15957470     ASom    T    C        0      0        2 
  31  chr31_15957470     HCab    T    C        1      2        2 
  31  chr31_15957470     HPrz    T    C        1      2        2 
  31  chr31_15957470     ZBoe    T    C        0      0        2 
  31  chr31_15957470     ZGre    T    C        0      0        2 
  31  chr31_15957470     ZHar    T    C        0      0        2 
  31  chr31_15957470   Sample    T    C        0      0        2 
  31  chr31_15961362     AAsi    A    G        0      0        2 
  31  chr31_15961362     AKia    A    G        0      0        2 
  31  chr31_15961362     AOna    A    G        0      0        2 
  31  chr31_15961362     ASom    A    G        0      0        2 
  31  chr31_15961362     HCab    A    G      0.5      1        2 
  31  chr31_15961362     HPrz    A    G        1      2        2 
  31  chr31_15961362     ZBoe    A    G        0      0        2 
  31  chr31_15961362     ZGre    A    G        0      0        2 
  31  chr31_15961362     ZHar    A    G        0      0        2 
  31  chr31_15961362   Sample    A    G        0      0        2 
  31  chr31_15963587     AAsi    A    G        0      0        2 
  31  chr31_15963587     AKia    A    G      0.5      1        2 
  31  chr31_15963587     AOna    A    G        0      0        2 
  31  chr31_15963587     ASom    A    G        0      0        2 
  31  chr31_15963587     HCab    A    G        0      0        2 
  31  chr31_15963587     HPrz    A    G        0      0        2 
  31  chr31_15963587     ZBoe    A    G        0      0        2 
  31  chr31_15963587     ZGre    A    G        0      0        2 
  31  chr31_15963587     ZHar    A    G        0      0        2 
  31  chr31_15963587   Sample    A    G        0      0        2 
  31  chr31_15968112     AAsi    A    T        0      0        2 
  31  chr31_15968112     AKia    A    T        0      0        2 
  31  chr31_15968112     AOna    A    T        0      0        2 
  31  chr31_15968112     ASom    A    T        0      0        2 
  31  chr31_15968112     HCab    A    T        0      0        2 
  31  chr31_15968112     HPrz    A    T        0      0        2 
  31  chr31_15968112     ZBoe    A    T      0.5      1        2 
  31  chr31_15968112     ZGre    A    T        0      0        2 
  31  chr31_15968112     ZHar    A    T        0      0        2 
  31  chr31_15968112   Sample    A    T        0      0        2 
  31  chr31_15969219     AAsi    G    A        0      0        2 
  31  chr31_15969219     AKia    G    A        0      0        2 
  31  chr31_15969219     AOna    G    A        0      0        2 
  31  chr31_15969219     ASom    G    A        0      0        2 
  31  chr31_15969219     HCab    G    A        0      0        2 
  31  chr31_15969219     HPrz    G    A        0      0        2 
  31  chr31_15969219     ZBoe    G    A        0      0        2 
  31  chr31_15969219     ZGre    G    A        0      0        2 
  31  chr31_15969219     ZHar    G    A      0.5      1        2 
  31  chr31_15969219   Sample    G    A        0      0        2 
  31  chr31_15971951     AAsi    T    C        0      0        2 
  31  chr31_15971951     AKia    T    C        0      0        2 
  31  chr31_15971951     AOna    T    C        0      0        2 
  31  chr31_15971951     ASom    T    C        0      0        2 
  31  chr31_15971951     HCab    T    C        0      0        2 
  31  chr31_15971951     HPrz    T    C        0      0        2 
  31  chr31_15971951     ZBoe    T    C        0      0        2 
  31  chr31_15971951     ZGre    T    C        0      0        2 
  31  chr31_15971951     ZHar    T    C      0.5      1        2 
  31  chr31_15971951   Sample    T    C        0      0        2 
  31  chr31_15971997     AAsi    T    C        0      0        2 
  31  chr31_15971997     AKia    T    C        0      0        2 
  31  chr31_15971997     AOna    T    C        0      0        2 
  31  chr31_15971997     ASom    T    C        0      0        2 
  31  chr31_15971997     HCab    T    C        0      0        2 
  31  chr31_15971997     HPrz    T    C        0      0        2 
  31  chr31_15971997     ZBoe    T    C      0.5      1        2 
  31  chr31_15971997     ZGre    T    C        0      0        2 
  31  chr31_15971997     ZHar    T    C        0      0        2 
  31  chr31_15971997   Sample    T    C        0      0        2 
  31  chr31_15974179     AAsi    T    C        0      0        2 
  31  chr31_15974179     AKia    T    C        0      0        2 
  31  chr31_15974179     AOna    T    C        0      0        2 
  31  chr31_15974179     ASom    T    C        0      0        2 
  31  chr31_15974179     HCab    T    C      0.5      1        2 
  31  chr31_15974179     HPrz    T    C        0      0        2 
  31  chr31_15974179     ZBoe    T    C        0      0        2 
  31  chr31_15974179     ZGre    T    C        0      0        2 
  31  chr31_15974179     ZHar    T    C        0      0        2 
  31  chr31_15974179   Sample    T    C        0      0        2 
  31  chr31_15979882     AAsi    G    A        0      0        2 
  31  chr31_15979882     AKia    G    A        0      0        2 
  31  chr31_15979882     AOna    G    A        0      0        2 
  31  chr31_15979882     ASom    G    A        0      0        2 
  31  chr31_15979882     HCab    G    A        0      0        2 
  31  chr31_15979882     HPrz    G    A        0      0        2 
  31  chr31_15979882     ZBoe    G    A        0      0        2 
  31  chr31_15979882     ZGre    G    A        0      0        2 
  31  chr31_15979882     ZHar    G    A      0.5      1        2 
  31  chr31_15979882   Sample    G    A        0      0        2 
  31  chr31_15981699     AAsi    T    C        0      0        2 
  31  chr31_15981699     AKia    T    C        0      0        2 
  31  chr31_15981699     AOna    T    C        0      0        2 
  31  chr31_15981699     ASom    T    C        1      2        2 
  31  chr31_15981699     HCab    T    C        0      0        2 
  31  chr31_15981699     HPrz    T    C        0      0        2 
  31  chr31_15981699     ZBoe    T    C        0      0        2 
  31  chr31_15981699     ZGre    T    C        0      0        2 
  31  chr31_15981699     ZHar    T    C        0      0        2 
  31  chr31_15981699   Sample    T    C        0      0        2 
  31  chr31_15982131     AAsi    A    G        0      0        2 
  31  chr31_15982131     AKia    A    G        0      0        2 
  31  chr31_15982131     AOna    A    G        0      0        2 
  31  chr31_15982131     ASom    A    G        0      0        2 
  31  chr31_15982131     HCab    A    G        1      2        2 
  31  chr31_15982131     HPrz    A    G        1      2        2 
  31  chr31_15982131     ZBoe    A    G        0      0        2 
  31  chr31_15982131     ZGre    A    G        0      0        2 
  31  chr31_15982131     ZHar    A    G        0      0        2 
  31  chr31_15982131   Sample    A    G        0      0        2 
  31  chr31_15989915     AAsi    T    C        0      0        2 
  31  chr31_15989915     AKia    T    C        0      0        2 
  31  chr31_15989915     AOna    T    C        0      0        2 
  31  chr31_15989915     ASom    T    C        0      0        2 
  31  chr31_15989915     HCab    T    C        0      0        2 
  31  chr31_15989915     HPrz    T    C        1      2        2 
  31  chr31_15989915     ZBoe    T    C        0      0        2 
  31  chr31_15989915     ZGre    T    C        0      0        2 
  31  chr31_15989915     ZHar    T    C        0      0        2 
  31  chr31_15989915   Sample    T    C        0      0        2 
  31  chr31_15995722     AAsi    A    G        0      0        2 
  31  chr31_15995722     AKia    A    G        0      0        2 
  31  chr31_15995722     AOna    A    G        0      0        2 
  31  chr31_15995722     ASom    A    G        0      0        2 
  31  chr31_15995722     HCab    A    G        0      0        2 
  31  chr31_15995722     HPrz    A    G        0      0        2 
  31  chr31_15995722     ZBoe    A    G        0      0        2 
  31  chr31_15995722     ZGre    A    G        0      0        2 
  31  chr31_15995722     ZHar    A    G      0.5      1        2 
  31  chr31_15995722   Sample    A    G        1      2        2 
  31  chr31_16002992     AAsi    C    A        0      0        2 
  31  chr31_16002992     AKia    C    A        1      2        2 
  31  chr31_16002992     AOna    C    A        0      0        2 
  31  chr31_16002992     ASom    C    A        0      0        2 
  31  chr31_16002992     HCab    C    A        0      0        2 
  31  chr31_16002992     HPrz    C    A        0      0        2 
  31  chr31_16002992     ZBoe    C    A        0      0        2 
  31  chr31_16002992     ZGre    C    A        0      0        2 
  31  chr31_16002992     ZHar    C    A        0      0        2 
  31  chr31_16002992   Sample    C    A        0      0        2 
  31  chr31_16006257     AAsi    C    T        0      0        2 
  31  chr31_16006257     AKia    C    T        0      0        2 
  31  chr31_16006257     AOna    C    T        0      0        2 
  31  chr31_16006257     ASom    C    T        0      0        2 
  31  chr31_16006257     HCab    C    T        0      0        2 
  31  chr31_16006257     HPrz    C    T        0      0        2 
  31  chr31_16006257     ZBoe    C    T        0      0        2 
  31  chr31_16006257     ZGre    C    T        0      0        2 
  31  chr31_16006257     ZHar    C    T        1      2        2 
  31  chr31_16006257   Sample    C    T        0      0        2 
  31  chr31_16011072     AAsi    A    T        0      0        2 
  31  chr31_16011072     AKia    A    T        0      0        2 
  31  chr31_16011072     AOna    A    T        0      0        2 
  31  chr31_16011072     ASom    A    T        0      0        2 
  31  chr31_16011072     HCab    A    T        0      0        2 
  31  chr31_16011072     HPrz    A    T        0      0        2 
  31  chr31_16011072     ZBoe    A    T        1      2        2 
  31  chr31_16011072     ZGre    A    T        1      2        2 
  31  chr31_16011072     ZHar    A    T        0      0        2 
  31  chr31_16011072   Sample    A    T        0      0        2 
  31  chr31_16016996     AAsi    A    G        0      0        2 
  31  chr31_16016996     AKia    A    G      0.5      1        2 
  31  chr31_16016996     AOna    A    G        0      0        2 
  31  chr31_16016996     ASom    A    G        0      0        2 
  31  chr31_16016996     HCab    A    G        0      0        2 
  31  chr31_16016996     HPrz    A    G        0      0        2 
  31  chr31_16016996     ZBoe    A    G        0      0        2 
  31  chr31_16016996     ZGre    A    G        0      0        2 
  31  chr31_16016996     ZHar    A    G        0      0        2 
  31  chr31_16016996   Sample    A    G        0      0        2 
  31  chr31_16018034     AAsi    A    C        0      0        2 
  31  chr31_16018034     AKia    A    C      0.5      1        2 
  31  chr31_16018034     AOna    A    C        0      0        2 
  31  chr31_16018034     ASom    A    C        0      0        2 
  31  chr31_16018034     HCab    A    C        0      0        2 
  31  chr31_16018034     HPrz    A    C        0      0        2 
  31  chr31_16018034     ZBoe    A    C        0      0        2 
  31  chr31_16018034     ZGre    A    C        0      0        2 
  31  chr31_16018034     ZHar    A    C        0      0        2 
  31  chr31_16018034   Sample    A    C        0      0        2 
  31  chr31_16019424     AAsi    A    G        0      0        2 
  31  chr31_16019424     AKia    A    G        0      0        2 
  31  chr31_16019424     AOna    A    G        1      2        2 
  31  chr31_16019424     ASom    A    G        0      0        2 
  31  chr31_16019424     HCab    A    G        0      0        2 
  31  chr31_16019424     HPrz    A    G        0      0        2 
  31  chr31_16019424     ZBoe    A    G        0      0        2 
  31  chr31_16019424     ZGre    A    G        0      0        2 
  31  chr31_16019424     ZHar    A    G        0      0        2 
  31  chr31_16019424   Sample    A    G        0      0        2 
  31  chr31_16022044     AAsi    T    C        0      0        2 
  31  chr31_16022044     AKia    T    C        0      0        2 
  31  chr31_16022044     AOna    T    C        0      0        2 
  31  chr31_16022044     ASom    T    C        0      0        2 
  31  chr31_16022044     HCab    T    C        1      2        2 
  31  chr31_16022044     HPrz    T    C        1      2        2 
  31  chr31_16022044     ZBoe    T    C        0      0        2 
  31  chr31_16022044     ZGre    T    C        0      0        2 
  31  chr31_16022044     ZHar    T    C        0      0        2 
  31  chr31_16022044   Sample    T    C        0      0        2 
  31  chr31_16022838     AAsi    C    T        0      0        2 
  31  chr31_16022838     AKia    C    T        0      0        2 
  31  chr31_16022838     AOna    C    T        0      0        2 
  31  chr31_16022838     ASom    C    T        0      0        2 
  31  chr31_16022838     HCab    C    T      0.5      1        2 
  31  chr31_16022838     HPrz    C    T        0      0        2 
  31  chr31_16022838     ZBoe    C    T        0      0        2 
  31  chr31_16022838     ZGre    C    T        0      0        2 
  31  chr31_16022838     ZHar    C    T        0      0        2 
  31  chr31_16022838   Sample    C    T        0      0        2 
  31  chr31_16028242     AAsi    G    C        0      0        2 
  31  chr31_16028242     AKia    G    C        0      0        2 
  31  chr31_16028242     AOna    G    C        0      0        2 
  31  chr31_16028242     ASom    G    C        0      0        2 
  31  chr31_16028242     HCab    G    C        0      0        2 
  31  chr31_16028242     HPrz    G    C        0      0        2 
  31  chr31_16028242     ZBoe    G    C        1      2        2 
  31  chr31_16028242     ZGre    G    C        0      0        2 
  31  chr31_16028242     ZHar    G    C        0      0        2 
  31  chr31_16028242   Sample    G    C        0      0        2 
  31  chr31_16028294     AAsi    A    C        0      0        2 
  31  chr31_16028294     AKia    A    C        0      0        2 
  31  chr31_16028294     AOna    A    C        0      0        2 
  31  chr31_16028294     ASom    A    C        0      0        2 
  31  chr31_16028294     HCab    A    C        0      0        2 
  31  chr31_16028294     HPrz    A    C        0      0        2 
  31  chr31_16028294     ZBoe    A    C        0      0        2 
  31  chr31_16028294     ZGre    A    C        0      0        2 
  31  chr31_16028294     ZHar    A    C      0.5      1        2 
  31  chr31_16028294   Sample    A    C        0      0        2 
  31  chr31_16032988     AAsi    T    C        0      0        2 
  31  chr31_16032988     AKia    T    C        0      0        2 
  31  chr31_16032988     AOna    T    C        0      0        2 
  31  chr31_16032988     ASom    T    C        0      0        2 
  31  chr31_16032988     HCab    T    C        0      0        2 
  31  chr31_16032988     HPrz    T    C        1      2        2 
  31  chr31_16032988     ZBoe    T    C        0      0        2 
  31  chr31_16032988     ZGre    T    C        0      0        2 
  31  chr31_16032988     ZHar    T    C        0      0        2 
  31  chr31_16032988   Sample    T    C        0      0        2 
  31  chr31_16034911     AAsi    A    T        0      0        2 
  31  chr31_16034911     AKia    A    T        1      2        2 
  31  chr31_16034911     AOna    A    T        0      0        2 
  31  chr31_16034911     ASom    A    T        0      0        2 
  31  chr31_16034911     HCab    A    T        0      0        2 
  31  chr31_16034911     HPrz    A    T        0      0        2 
  31  chr31_16034911     ZBoe    A    T        0      0        2 
  31  chr31_16034911     ZGre    A    T        0      0        2 
  31  chr31_16034911     ZHar    A    T        0      0        2 
  31  chr31_16034911   Sample    A    T        0      0        2 
  31  chr31_16062775     AAsi    G    A        0      0        2 
  31  chr31_16062775     AKia    G    A        1      2        2 
  31  chr31_16062775     AOna    G    A        1      2        2 
  31  chr31_16062775     ASom    G    A        0      0        2 
  31  chr31_16062775     HCab    G    A        0      0        2 
  31  chr31_16062775     HPrz    G    A        0      0        2 
  31  chr31_16062775     ZBoe    G    A        0      0        2 
  31  chr31_16062775     ZGre    G    A        0      0        2 
  31  chr31_16062775     ZHar    G    A        0      0        2 
  31  chr31_16062775   Sample    G    A        0      0        2 
  31  chr31_16063216     AAsi    T    C        0      0        2 
  31  chr31_16063216     AKia    T    C        0      0        2 
  31  chr31_16063216     AOna    T    C        1      2        2 
  31  chr31_16063216     ASom    T    C        0      0        2 
  31  chr31_16063216     HCab    T    C        0      0        2 
  31  chr31_16063216     HPrz    T    C        0      0        2 
  31  chr31_16063216     ZBoe    T    C        0      0        2 
  31  chr31_16063216     ZGre    T    C        0      0        2 
  31  chr31_16063216     ZHar    T    C        0      0        2 
  31  chr31_16063216   Sample    T    C        0      0        2 
  31  chr31_16063471     AAsi    T    C        0      0        2 
  31  chr31_16063471     AKia    T    C        0      0        2 
  31  chr31_16063471     AOna    T    C        0      0        2 
  31  chr31_16063471     ASom    T    C        0      0        2 
  31  chr31_16063471     HCab    T    C        1      2        2 
  31  chr31_16063471     HPrz    T    C        0      0        2 
  31  chr31_16063471     ZBoe    T    C      0.5      1        2 
  31  chr31_16063471     ZGre    T    C        0      0        2 
  31  chr31_16063471     ZHar    T    C        0      0        2 
  31  chr31_16063471   Sample    T    C        0      0        2 
  31  chr31_16068411     AAsi    C    T        0      0        2 
  31  chr31_16068411     AKia    C    T        0      0        2 
  31  chr31_16068411     AOna    C    T        0      0        2 
  31  chr31_16068411     ASom    C    T        0      0        2 
  31  chr31_16068411     HCab    C    T        1      2        2 
  31  chr31_16068411     HPrz    C    T        1      2        2 
  31  chr31_16068411     ZBoe    C    T        0      0        2 
  31  chr31_16068411     ZGre    C    T        0      0        2 
  31  chr31_16068411     ZHar    C    T        0      0        2 
  31  chr31_16068411   Sample    C    T        0      0        2 
  31  chr31_16077552     AAsi    G    A        0      0        2 
  31  chr31_16077552     AKia    G    A        1      2        2 
  31  chr31_16077552     AOna    G    A        0      0        2 
  31  chr31_16077552     ASom    G    A        0      0        2 
  31  chr31_16077552     HCab    G    A        0      0        2 
  31  chr31_16077552     HPrz    G    A        0      0        2 
  31  chr31_16077552     ZBoe    G    A        0      0        2 
  31  chr31_16077552     ZGre    G    A        0      0        2 
  31  chr31_16077552     ZHar    G    A        0      0        2 
  31  chr31_16077552   Sample    G    A        0      0        2 
  31  chr31_16088283     AAsi    A    G        0      0        2 
  31  chr31_16088283     AKia    A    G      0.5      1        2 
  31  chr31_16088283     AOna    A    G        0      0        2 
  31  chr31_16088283     ASom    A    G        0      0        2 
  31  chr31_16088283     HCab    A    G        0      0        2 
  31  chr31_16088283     HPrz    A    G        0      0        2 
  31  chr31_16088283     ZBoe    A    G        0      0        2 
  31  chr31_16088283     ZGre    A    G        0      0        2 
  31  chr31_16088283     ZHar    A    G      0.5      1        2 
  31  chr31_16088283   Sample    A    G        0      0        2 
  31  chr31_16092884     AAsi    G    A        0      0        2 
  31  chr31_16092884     AKia    G    A        0      0        2 
  31  chr31_16092884     AOna    G    A        1      2        2 
  31  chr31_16092884     ASom    G    A        0      0        2 
  31  chr31_16092884     HCab    G    A        0      0        2 
  31  chr31_16092884     HPrz    G    A        0      0        2 
  31  chr31_16092884     ZBoe    G    A        0      0        2 
  31  chr31_16092884     ZGre    G    A        0      0        2 
  31  chr31_16092884     ZHar    G    A        0      0        2 
  31  chr31_16092884   Sample    G    A        0      0        2 
  31  chr31_16095366     AAsi    A    G        0      0        2 
  31  chr31_16095366     AKia    A    G        0      0        2 
  31  chr31_16095366     AOna    A    G        0      0        2 
  31  chr31_16095366     ASom    A    G        0      0        2 
  31  chr31_16095366     HCab    A    G        1      2        2 
  31  chr31_16095366     HPrz    A    G        1      2        2 
  31  chr31_16095366     ZBoe    A    G        0      0        2 
  31  chr31_16095366     ZGre    A    G        0      0        2 
  31  chr31_16095366     ZHar    A    G        0      0        2 
  31  chr31_16095366   Sample    A    G        0      0        2 
  31  chr31_16099395     AAsi    G    C        0      0        2 
  31  chr31_16099395     AKia    G    C        0      0        2 
  31  chr31_16099395     AOna    G    C        0      0        2 
  31  chr31_16099395     ASom    G    C        0      0        2 
  31  chr31_16099395     HCab    G    C        0      0        2 
  31  chr31_16099395     HPrz    G    C        0      0        2 
  31  chr31_16099395     ZBoe    G    C        0      0        2 
  31  chr31_16099395     ZGre    G    C        1      2        2 
  31  chr31_16099395     ZHar    G    C        0      0        2 
  31  chr31_16099395   Sample    G    C        0      0        2 
  31  chr31_16107215     AAsi    G    T        0      0        2 
  31  chr31_16107215     AKia    G    T        0      0        2 
  31  chr31_16107215     AOna    G    T        0      0        2 
  31  chr31_16107215     ASom    G    T        0      0        2 
  31  chr31_16107215     HCab    G    T        1      2        2 
  31  chr31_16107215     HPrz    G    T        1      2        2 
  31  chr31_16107215     ZBoe    G    T        0      0        2 
  31  chr31_16107215     ZGre    G    T        0      0        2 
  31  chr31_16107215     ZHar    G    T        0      0        2 
  31  chr31_16107215   Sample    G    T        0      0        2 
  31  chr31_16107743     AAsi    C    T        0      0        2 
  31  chr31_16107743     AKia    C    T      0.5      1        2 
  31  chr31_16107743     AOna    C    T        1      2        2 
  31  chr31_16107743     ASom    C    T        0      0        2 
  31  chr31_16107743     HCab    C    T        0      0        2 
  31  chr31_16107743     HPrz    C    T        0      0        2 
  31  chr31_16107743     ZBoe    C    T        0      0        2 
  31  chr31_16107743     ZGre    C    T        0      0        2 
  31  chr31_16107743     ZHar    C    T        0      0        2 
  31  chr31_16107743   Sample    C    T        0      0        2 
  31  chr31_16108307     AAsi    C    T        0      0        2 
  31  chr31_16108307     AKia    C    T        0      0        2 
  31  chr31_16108307     AOna    C    T        0      0        2 
  31  chr31_16108307     ASom    C    T        0      0        2 
  31  chr31_16108307     HCab    C    T        0      0        2 
  31  chr31_16108307     HPrz    C    T        0      0        2 
  31  chr31_16108307     ZBoe    C    T        0      0        2 
  31  chr31_16108307     ZGre    C    T        0      0        2 
  31  chr31_16108307     ZHar    C    T      0.5      1        2 
  31  chr31_16108307   Sample    C    T        0      0        2 
  31  chr31_16108636     AAsi    T    C        0      0        2 
  31  chr31_16108636     AKia    T    C        0      0        2 
  31  chr31_16108636     AOna    T    C        0      0        2 
  31  chr31_16108636     ASom    T    C        0      0        2 
  31  chr31_16108636     HCab    T    C        1      2        2 
  31  chr31_16108636     HPrz    T    C        1      2        2 
  31  chr31_16108636     ZBoe    T    C        0      0        2 
  31  chr31_16108636     ZGre    T    C        0      0        2 
  31  chr31_16108636     ZHar    T    C        0      0        2 
  31  chr31_16108636   Sample    T    C        0      0        2 
  31  chr31_16113727     AAsi    C    T        0      0        2 
  31  chr31_16113727     AKia    C    T      0.5      1        2 
  31  chr31_16113727     AOna    C    T        0      0        2 
  31  chr31_16113727     ASom    C    T        0      0        2 
  31  chr31_16113727     HCab    C    T        0      0        2 
  31  chr31_16113727     HPrz    C    T        0      0        2 
  31  chr31_16113727     ZBoe    C    T        0      0        2 
  31  chr31_16113727     ZGre    C    T        0      0        2 
  31  chr31_16113727     ZHar    C    T        0      0        2 
  31  chr31_16113727   Sample    C    T        0      0        2 
  31  chr31_16116422     AAsi    T    C        0      0        2 
  31  chr31_16116422     AKia    T    C        0      0        2 
  31  chr31_16116422     AOna    T    C        0      0        2 
  31  chr31_16116422     ASom    T    C        0      0        2 
  31  chr31_16116422     HCab    T    C        0      0        2 
  31  chr31_16116422     HPrz    T    C        0      0        2 
  31  chr31_16116422     ZBoe    T    C      0.5      1        2 
  31  chr31_16116422     ZGre    T    C        0      0        2 
  31  chr31_16116422     ZHar    T    C        0      0        2 
  31  chr31_16116422   Sample    T    C        0      0        2 
  31  chr31_16120151     AAsi    G    T        0      0        2 
  31  chr31_16120151     AKia    G    T        0      0        2 
  31  chr31_16120151     AOna    G    T        0      0        2 
  31  chr31_16120151     ASom    G    T        0      0        2 
  31  chr31_16120151     HCab    G    T        0      0        2 
  31  chr31_16120151     HPrz    G    T        1      2        2 
  31  chr31_16120151     ZBoe    G    T        0      0        2 
  31  chr31_16120151     ZGre    G    T        0      0        2 
  31  chr31_16120151     ZHar    G    T        0      0        2 
  31  chr31_16120151   Sample    G    T        0      0        2 
  31  chr31_16121427     AAsi    T    C        0      0        2 
  31  chr31_16121427     AKia    T    C        0      0        2 
  31  chr31_16121427     AOna    T    C        0      0        2 
  31  chr31_16121427     ASom    T    C        0      0        2 
  31  chr31_16121427     HCab    T    C        1      2        2 
  31  chr31_16121427     HPrz    T    C        1      2        2 
  31  chr31_16121427     ZBoe    T    C        0      0        2 
  31  chr31_16121427     ZGre    T    C        0      0        2 
  31  chr31_16121427     ZHar    T    C        0      0        2 
  31  chr31_16121427   Sample    T    C        0      0        2 
  31  chr31_16127591     AAsi    C    T        0      0        2 
  31  chr31_16127591     AKia    C    T        0      0        2 
  31  chr31_16127591     AOna    C    T        0      0        2 
  31  chr31_16127591     ASom    C    T        0      0        2 
  31  chr31_16127591     HCab    C    T        1      2        2 
  31  chr31_16127591     HPrz    C    T        1      2        2 
  31  chr31_16127591     ZBoe    C    T        0      0        2 
  31  chr31_16127591     ZGre    C    T        0      0        2 
  31  chr31_16127591     ZHar    C    T        0      0        2 
  31  chr31_16127591   Sample    C    T        0      0        2 
  31  chr31_16129921     AAsi    C    T        0      0        2 
  31  chr31_16129921     AKia    C    T        0      0        2 
  31  chr31_16129921     AOna    C    T        0      0        2 
  31  chr31_16129921     ASom    C    T        0      0        2 
  31  chr31_16129921     HCab    C    T        0      0        2 
  31  chr31_16129921     HPrz    C    T        0      0        2 
  31  chr31_16129921     ZBoe    C    T      0.5      1        2 
  31  chr31_16129921     ZGre    C    T        0      0        2 
  31  chr31_16129921     ZHar    C    T        0      0        2 
  31  chr31_16129921   Sample    C    T        0      0        2 
  31  chr31_16134519     AAsi    C    T        0      0        2 
  31  chr31_16134519     AKia    C    T        0      0        2 
  31  chr31_16134519     AOna    C    T        0      0        2 
  31  chr31_16134519     ASom    C    T        1      2        2 
  31  chr31_16134519     HCab    C    T        0      0        2 
  31  chr31_16134519     HPrz    C    T        0      0        2 
  31  chr31_16134519     ZBoe    C    T        0      0        2 
  31  chr31_16134519     ZGre    C    T        0      0        2 
  31  chr31_16134519     ZHar    C    T        0      0        2 
  31  chr31_16134519   Sample    C    T        0      0        2 
  31  chr31_16141935     AAsi    C    T        0      0        2 
  31  chr31_16141935     AKia    C    T        0      0        2 
  31  chr31_16141935     AOna    C    T        0      0        2 
  31  chr31_16141935     ASom    C    T        0      0        2 
  31  chr31_16141935     HCab    C    T      0.5      1        2 
  31  chr31_16141935     HPrz    C    T        1      2        2 
  31  chr31_16141935     ZBoe    C    T        0      0        2 
  31  chr31_16141935     ZGre    C    T        0      0        2 
  31  chr31_16141935     ZHar    C    T        0      0        2 
  31  chr31_16141935   Sample    C    T        0      0        2 
  31  chr31_16145627     AAsi    A    T        0      0        2 
  31  chr31_16145627     AKia    A    T        0      0        2 
  31  chr31_16145627     AOna    A    T        0      0        2 
  31  chr31_16145627     ASom    A    T        0      0        2 
  31  chr31_16145627     HCab    A    T      0.5      1        2 
  31  chr31_16145627     HPrz    A    T        0      0        2 
  31  chr31_16145627     ZBoe    A    T        0      0        2 
  31  chr31_16145627     ZGre    A    T        0      0        2 
  31  chr31_16145627     ZHar    A    T        0      0        2 
  31  chr31_16145627   Sample    A    T        0      0        2 
  31  chr31_16159840     AAsi    G    A        0      0        2 
  31  chr31_16159840     AKia    G    A        0      0        2 
  31  chr31_16159840     AOna    G    A        1      2        2 
  31  chr31_16159840     ASom    G    A        0      0        2 
  31  chr31_16159840     HCab    G    A        0      0        2 
  31  chr31_16159840     HPrz    G    A        0      0        2 
  31  chr31_16159840     ZBoe    G    A        0      0        2 
  31  chr31_16159840     ZGre    G    A        0      0        2 
  31  chr31_16159840     ZHar    G    A        0      0        2 
  31  chr31_16159840   Sample    G    A        0      0        2 
  31  chr31_16171433     AAsi    T    C        0      0        2 
  31  chr31_16171433     AKia    T    C        1      2        2 
  31  chr31_16171433     AOna    T    C        1      2        2 
  31  chr31_16171433     ASom    T    C        0      0        2 
  31  chr31_16171433     HCab    T    C        0      0        2 
  31  chr31_16171433     HPrz    T    C        0      0        2 
  31  chr31_16171433     ZBoe    T    C        0      0        2 
  31  chr31_16171433     ZGre    T    C        0      0        2 
  31  chr31_16171433     ZHar    T    C        0      0        2 
  31  chr31_16171433   Sample    T    C        0      0        2 
  31  chr31_16173256     AAsi    A    G        0      0        2 
  31  chr31_16173256     AKia    A    G        0      0        2 
  31  chr31_16173256     AOna    A    G        0      0        2 
  31  chr31_16173256     ASom    A    G        0      0        2 
  31  chr31_16173256     HCab    A    G        0      0        2 
  31  chr31_16173256     HPrz    A    G        0      0        2 
  31  chr31_16173256     ZBoe    A    G      0.5      1        2 
  31  chr31_16173256     ZGre    A    G        1      2        2 
  31  chr31_16173256     ZHar    A    G        0      0        2 
  31  chr31_16173256   Sample    A    G        0      0        2 
  31  chr31_16173958     AAsi    T    C        0      0        2 
  31  chr31_16173958     AKia    T    C        0      0        2 
  31  chr31_16173958     AOna    T    C        0      0        2 
  31  chr31_16173958     ASom    T    C        0      0        2 
  31  chr31_16173958     HCab    T    C        0      0        2 
  31  chr31_16173958     HPrz    T    C        0      0        2 
  31  chr31_16173958     ZBoe    T    C      0.5      1        2 
  31  chr31_16173958     ZGre    T    C        0      0        2 
  31  chr31_16173958     ZHar    T    C        1      2        2 
  31  chr31_16173958   Sample    T    C        0      0        2 
  31  chr31_16176703     AAsi    A    C        0      0        2 
  31  chr31_16176703     AKia    A    C        1      2        2 
  31  chr31_16176703     AOna    A    C        0      0        2 
  31  chr31_16176703     ASom    A    C        0      0        2 
  31  chr31_16176703     HCab    A    C        0      0        2 
  31  chr31_16176703     HPrz    A    C        0      0        2 
  31  chr31_16176703     ZBoe    A    C        0      0        2 
  31  chr31_16176703     ZGre    A    C        0      0        2 
  31  chr31_16176703     ZHar    A    C        0      0        2 
  31  chr31_16176703   Sample    A    C        0      0        2 
  31  chr31_16182016     AAsi    A    G        0      0        2 
  31  chr31_16182016     AKia    A    G      0.5      1        2 
  31  chr31_16182016     AOna    A    G        0      0        2 
  31  chr31_16182016     ASom    A    G        0      0        2 
  31  chr31_16182016     HCab    A    G        0      0        2 
  31  chr31_16182016     HPrz    A    G        0      0        2 
  31  chr31_16182016     ZBoe    A    G        0      0        2 
  31  chr31_16182016     ZGre    A    G        0      0        2 
  31  chr31_16182016     ZHar    A    G        0      0        2 
  31  chr31_16182016   Sample    A    G        0      0        2 
  31  chr31_16184680     AAsi    C    A        0      0        2 
  31  chr31_16184680     AKia    C    A        0      0        2 
  31  chr31_16184680     AOna    C    A        0      0        2 
  31  chr31_16184680     ASom    C    A        0      0        2 
  31  chr31_16184680     HCab    C    A        0      0        2 
  31  chr31_16184680     HPrz    C    A        0      0        2 
  31  chr31_16184680     ZBoe    C    A        0      0        2 
  31  chr31_16184680     ZGre    C    A        1      2        2 
  31  chr31_16184680     ZHar    C    A        0      0        2 
  31  chr31_16184680   Sample    C    A        0      0        2 
  31  chr31_16189422     AAsi    A    G        0      0        2 
  31  chr31_16189422     AKia    A    G        0      0        2 
  31  chr31_16189422     AOna    A    G        0      0        2 
  31  chr31_16189422     ASom    A    G        0      0        2 
  31  chr31_16189422     HCab    A    G        0      0        2 
  31  chr31_16189422     HPrz    A    G        0      0        2 
  31  chr31_16189422     ZBoe    A    G      0.5      1        2 
  31  chr31_16189422     ZGre    A    G        0      0        2 
  31  chr31_16189422     ZHar    A    G        0      0        2 
  31  chr31_16189422   Sample    A    G        0      0        2 
  31  chr31_16191746     AAsi    G    C        0      0        2 
  31  chr31_16191746     AKia    G    C        0      0        2 
  31  chr31_16191746     AOna    G    C        0      0        2 
  31  chr31_16191746     ASom    G    C        0      0        2 
  31  chr31_16191746     HCab    G    C        1      2        2 
  31  chr31_16191746     HPrz    G    C        1      2        2 
  31  chr31_16191746     ZBoe    G    C        0      0        2 
  31  chr31_16191746     ZGre    G    C        0      0        2 
  31  chr31_16191746     ZHar    G    C        0      0        2 
  31  chr31_16191746   Sample    G    C        0      0        2 
  31  chr31_16192549     AAsi    C    T        0      0        2 
  31  chr31_16192549     AKia    C    T        0      0        2 
  31  chr31_16192549     AOna    C    T        0      0        2 
  31  chr31_16192549     ASom    C    T        0      0        2 
  31  chr31_16192549     HCab    C    T        1      2        2 
  31  chr31_16192549     HPrz    C    T        1      2        2 
  31  chr31_16192549     ZBoe    C    T        0      0        2 
  31  chr31_16192549     ZGre    C    T        0      0        2 
  31  chr31_16192549     ZHar    C    T        0      0        2 
  31  chr31_16192549   Sample    C    T        0      0        2 
  31  chr31_16194370     AAsi    T    C        0      0        2 
  31  chr31_16194370     AKia    T    C        0      0        2 
  31  chr31_16194370     AOna    T    C        0      0        2 
  31  chr31_16194370     ASom    T    C        0      0        2 
  31  chr31_16194370     HCab    T    C        1      2        2 
  31  chr31_16194370     HPrz    T    C        1      2        2 
  31  chr31_16194370     ZBoe    T    C        0      0        2 
  31  chr31_16194370     ZGre    T    C        0      0        2 
  31  chr31_16194370     ZHar    T    C        0      0        2 
  31  chr31_16194370   Sample    T    C        0      0        2 
  31  chr31_16198387     AAsi    T    C        0      0        2 
  31  chr31_16198387     AKia    T    C        0      0        2 
  31  chr31_16198387     AOna    T    C        0      0        2 
  31  chr31_16198387     ASom    T    C        0      0        2 
  31  chr31_16198387     HCab    T    C        0      0        2 
  31  chr31_16198387     HPrz    T    C        0      0        2 
  31  chr31_16198387     ZBoe    T    C      0.5      1        2 
  31  chr31_16198387     ZGre    T    C        0      0        2 
  31  chr31_16198387     ZHar    T    C        0      0        2 
  31  chr31_16198387   Sample    T    C        0      0        2 
  31  chr31_16201206     AAsi    T    C        0      0        2 
  31  chr31_16201206     AKia    T    C      0.5      1        2 
  31  chr31_16201206     AOna    T    C        0      0        2 
  31  chr31_16201206     ASom    T    C        0      0        2 
  31  chr31_16201206     HCab    T    C        0      0        2 
  31  chr31_16201206     HPrz    T    C        0      0        2 
  31  chr31_16201206     ZBoe    T    C        0      0        2 
  31  chr31_16201206     ZGre    T    C        0      0        2 
  31  chr31_16201206     ZHar    T    C        0      0        2 
  31  chr31_16201206   Sample    T    C        0      0        2 
  31  chr31_16205690     AAsi    G    A        0      0        2 
  31  chr31_16205690     AKia    G    A        0      0        2 
  31  chr31_16205690     AOna    G    A        0      0        2 
  31  chr31_16205690     ASom    G    A        0      0        2 
  31  chr31_16205690     HCab    G    A        1      2        2 
  31  chr31_16205690     HPrz    G    A        1      2        2 
  31  chr31_16205690     ZBoe    G    A        0      0        2 
  31  chr31_16205690     ZGre    G    A        0      0        2 
  31  chr31_16205690     ZHar    G    A        0      0        2 
  31  chr31_16205690   Sample    G    A        0      0        2 
  31  chr31_16207373     AAsi    A    G        0      0        2 
  31  chr31_16207373     AKia    A    G        0      0        2 
  31  chr31_16207373     AOna    A    G        0      0        2 
  31  chr31_16207373     ASom    A    G        0      0        2 
  31  chr31_16207373     HCab    A    G        1      2        2 
  31  chr31_16207373     HPrz    A    G        1      2        2 
  31  chr31_16207373     ZBoe    A    G        0      0        2 
  31  chr31_16207373     ZGre    A    G        0      0        2 
  31  chr31_16207373     ZHar    A    G        0      0        2 
  31  chr31_16207373   Sample    A    G        0      0        2 
  31  chr31_16208690     AAsi    G    A        0      0        2 
  31  chr31_16208690     AKia    G    A        0      0        2 
  31  chr31_16208690     AOna    G    A        0      0        2 
  31  chr31_16208690     ASom    G    A        0      0        2 
  31  chr31_16208690     HCab    G    A      0.5      1        2 
  31  chr31_16208690     HPrz    G    A        0      0        2 
  31  chr31_16208690     ZBoe    G    A        0      0        2 
  31  chr31_16208690     ZGre    G    A        0      0        2 
  31  chr31_16208690     ZHar    G    A        0      0        2 
  31  chr31_16208690   Sample    G    A        0      0        2 
  31  chr31_16210142     AAsi    T    C        1      2        2 
  31  chr31_16210142     AKia    T    C        0      0        2 
  31  chr31_16210142     AOna    T    C        0      0        2 
  31  chr31_16210142     ASom    T    C        0      0        2 
  31  chr31_16210142     HCab    T    C        0      0        2 
  31  chr31_16210142     HPrz    T    C        0      0        2 
  31  chr31_16210142     ZBoe    T    C        0      0        2 
  31  chr31_16210142     ZGre    T    C        0      0        2 
  31  chr31_16210142     ZHar    T    C        0      0        2 
  31  chr31_16210142   Sample    T    C        1      2        2 
  31  chr31_16213176     AAsi    C    A        0      0        2 
  31  chr31_16213176     AKia    C    A        0      0        2 
  31  chr31_16213176     AOna    C    A        1      2        2 
  31  chr31_16213176     ASom    C    A        0      0        2 
  31  chr31_16213176     HCab    C    A        0      0        2 
  31  chr31_16213176     HPrz    C    A        0      0        2 
  31  chr31_16213176     ZBoe    C    A        0      0        2 
  31  chr31_16213176     ZGre    C    A        0      0        2 
  31  chr31_16213176     ZHar    C    A        0      0        2 
  31  chr31_16213176   Sample    C    A        0      0        2 
  31  chr31_16218338     AAsi    C    T        0      0        2 
  31  chr31_16218338     AKia    C    T        0      0        2 
  31  chr31_16218338     AOna    C    T        0      0        2 
  31  chr31_16218338     ASom    C    T        0      0        2 
  31  chr31_16218338     HCab    C    T        0      0        2 
  31  chr31_16218338     HPrz    C    T        0      0        2 
  31  chr31_16218338     ZBoe    C    T      0.5      1        2 
  31  chr31_16218338     ZGre    C    T        0      0        2 
  31  chr31_16218338     ZHar    C    T        0      0        2 
  31  chr31_16218338   Sample    C    T        0      0        2 
  31  chr31_16218700     AAsi    T    C        0      0        2 
  31  chr31_16218700     AKia    T    C        0      0        2 
  31  chr31_16218700     AOna    T    C        0      0        2 
  31  chr31_16218700     ASom    T    C        0      0        2 
  31  chr31_16218700     HCab    T    C      0.5      1        2 
  31  chr31_16218700     HPrz    T    C        0      0        2 
  31  chr31_16218700     ZBoe    T    C        0      0        2 
  31  chr31_16218700     ZGre    T    C        1      2        2 
  31  chr31_16218700     ZHar    T    C        0      0        2 
  31  chr31_16218700   Sample    T    C        0      0        2 
  31  chr31_16218935     AAsi    C    T        0      0        2 
  31  chr31_16218935     AKia    C    T        0      0        2 
  31  chr31_16218935     AOna    C    T        0      0        2 
  31  chr31_16218935     ASom    C    T        0      0        2 
  31  chr31_16218935     HCab    C    T        1      2        2 
  31  chr31_16218935     HPrz    C    T        1      2        2 
  31  chr31_16218935     ZBoe    C    T        0      0        2 
  31  chr31_16218935     ZGre    C    T        0      0        2 
  31  chr31_16218935     ZHar    C    T        0      0        2 
  31  chr31_16218935   Sample    C    T        0      0        2 
  31  chr31_16223318     AAsi    C    T        0      0        2 
  31  chr31_16223318     AKia    C    T        1      2        2 
  31  chr31_16223318     AOna    C    T        0      0        2 
  31  chr31_16223318     ASom    C    T        0      0        2 
  31  chr31_16223318     HCab    C    T        0      0        2 
  31  chr31_16223318     HPrz    C    T        0      0        2 
  31  chr31_16223318     ZBoe    C    T        0      0        2 
  31  chr31_16223318     ZGre    C    T        0      0        2 
  31  chr31_16223318     ZHar    C    T        0      0        2 
  31  chr31_16223318   Sample    C    T        0      0        2 
  31  chr31_16224229     AAsi    A    G        0      0        2 
  31  chr31_16224229     AKia    A    G        0      0        2 
  31  chr31_16224229     AOna    A    G        0      0        2 
  31  chr31_16224229     ASom    A    G        0      0        2 
  31  chr31_16224229     HCab    A    G        1      2        2 
  31  chr31_16224229     HPrz    A    G        1      2        2 
  31  chr31_16224229     ZBoe    A    G        0      0        2 
  31  chr31_16224229     ZGre    A    G        0      0        2 
  31  chr31_16224229     ZHar    A    G        0      0        2 
  31  chr31_16224229   Sample    A    G        0      0        2 
  31  chr31_16237439     AAsi    A    G        0      0        2 
  31  chr31_16237439     AKia    A    G        0      0        2 
  31  chr31_16237439     AOna    A    G        0      0        2 
  31  chr31_16237439     ASom    A    G        0      0        2 
  31  chr31_16237439     HCab    A    G        0      0        2 
  31  chr31_16237439     HPrz    A    G        0      0        2 
  31  chr31_16237439     ZBoe    A    G      0.5      1        2 
  31  chr31_16237439     ZGre    A    G        0      0        2 
  31  chr31_16237439     ZHar    A    G        0      0        2 
  31  chr31_16237439   Sample    A    G        0      0        2 
  31  chr31_16242882     AAsi    A    G        0      0        2 
  31  chr31_16242882     AKia    A    G      0.5      1        2 
  31  chr31_16242882     AOna    A    G        0      0        2 
  31  chr31_16242882     ASom    A    G        0      0        2 
  31  chr31_16242882     HCab    A    G        0      0        2 
  31  chr31_16242882     HPrz    A    G        0      0        2 
  31  chr31_16242882     ZBoe    A    G        0      0        2 
  31  chr31_16242882     ZGre    A    G        0      0        2 
  31  chr31_16242882     ZHar    A    G        0      0        2 
  31  chr31_16242882   Sample    A    G        0      0        2 
  31  chr31_16252884     AAsi    T    C        0      0        2 
  31  chr31_16252884     AKia    T    C        0      0        2 
  31  chr31_16252884     AOna    T    C        0      0        2 
  31  chr31_16252884     ASom    T    C        0      0        2 
  31  chr31_16252884     HCab    T    C        0      0        2 
  31  chr31_16252884     HPrz    T    C        0      0        2 
  31  chr31_16252884     ZBoe    T    C        0      0        2 
  31  chr31_16252884     ZGre    T    C      0.5      1        2 
  31  chr31_16252884     ZHar    T    C        0      0        2 
  31  chr31_16252884   Sample    T    C        0      0        2 
  31  chr31_16260235     AAsi    A    G        1      2        2 
  31  chr31_16260235     AKia    A    G        0      0        2 
  31  chr31_16260235     AOna    A    G        0      0        2 
  31  chr31_16260235     ASom    A    G        1      2        2 
  31  chr31_16260235     HCab    A    G        0      0        2 
  31  chr31_16260235     HPrz    A    G        0      0        2 
  31  chr31_16260235     ZBoe    A    G        0      0        2 
  31  chr31_16260235     ZGre    A    G        0      0        2 
  31  chr31_16260235     ZHar    A    G        0      0        2 
  31  chr31_16260235   Sample    A    G        1      2        2 
  31  chr31_16276750     AAsi    A    G        0      0        2 
  31  chr31_16276750     AKia    A    G        0      0        2 
  31  chr31_16276750     AOna    A    G        0      0        2 
  31  chr31_16276750     ASom    A    G        0      0        2 
  31  chr31_16276750     HCab    A    G        0      0        2 
  31  chr31_16276750     HPrz    A    G        0      0        2 
  31  chr31_16276750     ZBoe    A    G        0      0        2 
  31  chr31_16276750     ZGre    A    G        0      0        2 
  31  chr31_16276750     ZHar    A    G      0.5      1        2 
  31  chr31_16276750   Sample    A    G        0      0        2 
  31  chr31_16276869     AAsi    A    T        0      0        2 
  31  chr31_16276869     AKia    A    T      0.5      1        2 
  31  chr31_16276869     AOna    A    T        0      0        2 
  31  chr31_16276869     ASom    A    T        0      0        2 
  31  chr31_16276869     HCab    A    T        0      0        2 
  31  chr31_16276869     HPrz    A    T        0      0        2 
  31  chr31_16276869     ZBoe    A    T        0      0        2 
  31  chr31_16276869     ZGre    A    T        0      0        2 
  31  chr31_16276869     ZHar    A    T        0      0        2 
  31  chr31_16276869   Sample    A    T        0      0        2 
  31  chr31_16281672     AAsi    T    C        0      0        2 
  31  chr31_16281672     AKia    T    C        0      0        2 
  31  chr31_16281672     AOna    T    C        0      0        2 
  31  chr31_16281672     ASom    T    C        0      0        2 
  31  chr31_16281672     HCab    T    C        0      0        2 
  31  chr31_16281672     HPrz    T    C        0      0        2 
  31  chr31_16281672     ZBoe    T    C        0      0        2 
  31  chr31_16281672     ZGre    T    C      0.5      1        2 
  31  chr31_16281672     ZHar    T    C        0      0        2 
  31  chr31_16281672   Sample    T    C        0      0        2 
  31  chr31_16295717     AAsi    A    G        0      0        2 
  31  chr31_16295717     AKia    A    G      0.5      1        2 
  31  chr31_16295717     AOna    A    G        0      0        2 
  31  chr31_16295717     ASom    A    G        0      0        2 
  31  chr31_16295717     HCab    A    G        0      0        2 
  31  chr31_16295717     HPrz    A    G        0      0        2 
  31  chr31_16295717     ZBoe    A    G        0      0        2 
  31  chr31_16295717     ZGre    A    G        0      0        2 
  31  chr31_16295717     ZHar    A    G        0      0        2 
  31  chr31_16295717   Sample    A    G        0      0        2 
  31  chr31_16297389     AAsi    A    G        0      0        2 
  31  chr31_16297389     AKia    A    G        0      0        2 
  31  chr31_16297389     AOna    A    G        0      0        2 
  31  chr31_16297389     ASom    A    G        0      0        2 
  31  chr31_16297389     HCab    A    G        1      2        2 
  31  chr31_16297389     HPrz    A    G        1      2        2 
  31  chr31_16297389     ZBoe    A    G        0      0        2 
  31  chr31_16297389     ZGre    A    G        0      0        2 
  31  chr31_16297389     ZHar    A    G        0      0        2 
  31  chr31_16297389   Sample    A    G        0      0        2 
  31  chr31_16298531     AAsi    A    G        0      0        2 
  31  chr31_16298531     AKia    A    G        0      0        2 
  31  chr31_16298531     AOna    A    G        0      0        2 
  31  chr31_16298531     ASom    A    G        0      0        2 
  31  chr31_16298531     HCab    A    G        0      0        2 
  31  chr31_16298531     HPrz    A    G        0      0        2 
  31  chr31_16298531     ZBoe    A    G      0.5      1        2 
  31  chr31_16298531     ZGre    A    G      0.5      1        2 
  31  chr31_16298531     ZHar    A    G        0      0        2 
  31  chr31_16298531   Sample    A    G        0      0        2 
  31  chr31_16302268     AAsi    G    C        1      2        2 
  31  chr31_16302268     AKia    G    C        0      0        2 
  31  chr31_16302268     AOna    G    C        0      0        2 
  31  chr31_16302268     ASom    G    C        1      2        2 
  31  chr31_16302268     HCab    G    C        0      0        2 
  31  chr31_16302268     HPrz    G    C        0      0        2 
  31  chr31_16302268     ZBoe    G    C        0      0        2 
  31  chr31_16302268     ZGre    G    C        0      0        2 
  31  chr31_16302268     ZHar    G    C        0      0        2 
  31  chr31_16302268   Sample    G    C        1      2        2 
  31  chr31_16307644     AAsi    G    A        0      0        2 
  31  chr31_16307644     AKia    G    A        0      0        2 
  31  chr31_16307644     AOna    G    A        0      0        2 
  31  chr31_16307644     ASom    G    A        0      0        2 
  31  chr31_16307644     HCab    G    A        0      0        2 
  31  chr31_16307644     HPrz    G    A        0      0        2 
  31  chr31_16307644     ZBoe    G    A        1      2        2 
  31  chr31_16307644     ZGre    G    A        0      0        2 
  31  chr31_16307644     ZHar    G    A        0      0        2 
  31  chr31_16307644   Sample    G    A        0      0        2 
  31  chr31_16311675     AAsi    T    C        0      0        2 
  31  chr31_16311675     AKia    T    C        0      0        2 
  31  chr31_16311675     AOna    T    C        1      2        2 
  31  chr31_16311675     ASom    T    C        0      0        2 
  31  chr31_16311675     HCab    T    C        0      0        2 
  31  chr31_16311675     HPrz    T    C        0      0        2 
  31  chr31_16311675     ZBoe    T    C        0      0        2 
  31  chr31_16311675     ZGre    T    C        0      0        2 
  31  chr31_16311675     ZHar    T    C        0      0        2 
  31  chr31_16311675   Sample    T    C        0      0        2 
  31  chr31_16324833     AAsi    T    C        0      0        2 
  31  chr31_16324833     AKia    T    C      0.5      1        2 
  31  chr31_16324833     AOna    T    C        0      0        2 
  31  chr31_16324833     ASom    T    C        0      0        2 
  31  chr31_16324833     HCab    T    C        0      0        2 
  31  chr31_16324833     HPrz    T    C        0      0        2 
  31  chr31_16324833     ZBoe    T    C        0      0        2 
  31  chr31_16324833     ZGre    T    C        0      0        2 
  31  chr31_16324833     ZHar    T    C        0      0        2 
  31  chr31_16324833   Sample    T    C        0      0        2 
  31  chr31_16325380     AAsi    G    A        0      0        2 
  31  chr31_16325380     AKia    G    A        0      0        2 
  31  chr31_16325380     AOna    G    A        0      0        2 
  31  chr31_16325380     ASom    G    A        0      0        2 
  31  chr31_16325380     HCab    G    A        1      2        2 
  31  chr31_16325380     HPrz    G    A        1      2        2 
  31  chr31_16325380     ZBoe    G    A        0      0        2 
  31  chr31_16325380     ZGre    G    A        0      0        2 
  31  chr31_16325380     ZHar    G    A        0      0        2 
  31  chr31_16325380   Sample    G    A        0      0        2 
  31  chr31_16330718     AAsi    C    A        0      0        2 
  31  chr31_16330718     AKia    C    A        0      0        2 
  31  chr31_16330718     AOna    C    A        0      0        2 
  31  chr31_16330718     ASom    C    A        0      0        2 
  31  chr31_16330718     HCab    C    A        1      2        2 
  31  chr31_16330718     HPrz    C    A        1      2        2 
  31  chr31_16330718     ZBoe    C    A        0      0        2 
  31  chr31_16330718     ZGre    C    A        0      0        2 
  31  chr31_16330718     ZHar    C    A        0      0        2 
  31  chr31_16330718   Sample    C    A        0      0        2 
  31  chr31_16331742     AAsi    A    C        0      0        2 
  31  chr31_16331742     AKia    A    C        0      0        2 
  31  chr31_16331742     AOna    A    C        0      0        2 
  31  chr31_16331742     ASom    A    C        0      0        2 
  31  chr31_16331742     HCab    A    C        0      0        2 
  31  chr31_16331742     HPrz    A    C        1      2        2 
  31  chr31_16331742     ZBoe    A    C        0      0        2 
  31  chr31_16331742     ZGre    A    C        0      0        2 
  31  chr31_16331742     ZHar    A    C        0      0        2 
  31  chr31_16331742   Sample    A    C        0      0        2 
  31  chr31_16332852     AAsi    G    C        0      0        2 
  31  chr31_16332852     AKia    G    C        0      0        2 
  31  chr31_16332852     AOna    G    C        0      0        2 
  31  chr31_16332852     ASom    G    C        0      0        2 
  31  chr31_16332852     HCab    G    C        0      0        2 
  31  chr31_16332852     HPrz    G    C        0      0        2 
  31  chr31_16332852     ZBoe    G    C      0.5      1        2 
  31  chr31_16332852     ZGre    G    C        0      0        2 
  31  chr31_16332852     ZHar    G    C        0      0        2 
  31  chr31_16332852   Sample    G    C        0      0        2 
  31  chr31_16333279     AAsi    C    T        0      0        2 
  31  chr31_16333279     AKia    C    T        0      0        2 
  31  chr31_16333279     AOna    C    T        0      0        2 
  31  chr31_16333279     ASom    C    T        0      0        2 
  31  chr31_16333279     HCab    C    T      0.5      1        2 
  31  chr31_16333279     HPrz    C    T        0      0        2 
  31  chr31_16333279     ZBoe    C    T        0      0        2 
  31  chr31_16333279     ZGre    C    T        0      0        2 
  31  chr31_16333279     ZHar    C    T        0      0        2 
  31  chr31_16333279   Sample    C    T        0      0        2 
  31  chr31_16338252     AAsi    G    A        0      0        2 
  31  chr31_16338252     AKia    G    A        0      0        2 
  31  chr31_16338252     AOna    G    A        0      0        2 
  31  chr31_16338252     ASom    G    A        0      0        2 
  31  chr31_16338252     HCab    G    A        1      2        2 
  31  chr31_16338252     HPrz    G    A        1      2        2 
  31  chr31_16338252     ZBoe    G    A        0      0        2 
  31  chr31_16338252     ZGre    G    A        0      0        2 
  31  chr31_16338252     ZHar    G    A        0      0        2 
  31  chr31_16338252   Sample    G    A        0      0        2 
  31  chr31_16349978     AAsi    G    A        0      0        2 
  31  chr31_16349978     AKia    G    A        0      0        2 
  31  chr31_16349978     AOna    G    A        0      0        2 
  31  chr31_16349978     ASom    G    A        0      0        2 
  31  chr31_16349978     HCab    G    A        1      2        2 
  31  chr31_16349978     HPrz    G    A        1      2        2 
  31  chr31_16349978     ZBoe    G    A        0      0        2 
  31  chr31_16349978     ZGre    G    A        0      0        2 
  31  chr31_16349978     ZHar    G    A        0      0        2 
  31  chr31_16349978   Sample    G    A        0      0        2 
  31  chr31_16351111     AAsi    T    G        0      0        2 
  31  chr31_16351111     AKia    T    G        0      0        2 
  31  chr31_16351111     AOna    T    G        0      0        2 
  31  chr31_16351111     ASom    T    G        0      0        2 
  31  chr31_16351111     HCab    T    G      0.5      1        2 
  31  chr31_16351111     HPrz    T    G        0      0        2 
  31  chr31_16351111     ZBoe    T    G        0      0        2 
  31  chr31_16351111     ZGre    T    G        0      0        2 
  31  chr31_16351111     ZHar    T    G        0      0        2 
  31  chr31_16351111   Sample    T    G        0      0        2 
  31  chr31_16351969     AAsi    C    T        0      0        2 
  31  chr31_16351969     AKia    C    T        0      0        2 
  31  chr31_16351969     AOna    C    T        0      0        2 
  31  chr31_16351969     ASom    C    T        0      0        2 
  31  chr31_16351969     HCab    C    T        0      0        2 
  31  chr31_16351969     HPrz    C    T        0      0        2 
  31  chr31_16351969     ZBoe    C    T        1      2        2 
  31  chr31_16351969     ZGre    C    T        0      0        2 
  31  chr31_16351969     ZHar    C    T        0      0        2 
  31  chr31_16351969   Sample    C    T        0      0        2 
  31  chr31_16353545     AAsi    G    C        0      0        2 
  31  chr31_16353545     AKia    G    C        0      0        2 
  31  chr31_16353545     AOna    G    C        0      0        2 
  31  chr31_16353545     ASom    G    C        0      0        2 
  31  chr31_16353545     HCab    G    C        1      2        2 
  31  chr31_16353545     HPrz    G    C        1      2        2 
  31  chr31_16353545     ZBoe    G    C        0      0        2 
  31  chr31_16353545     ZGre    G    C        0      0        2 
  31  chr31_16353545     ZHar    G    C        0      0        2 
  31  chr31_16353545   Sample    G    C        0      0        2 
  31  chr31_16354242     AAsi    T    A        0      0        2 
  31  chr31_16354242     AKia    T    A        0      0        2 
  31  chr31_16354242     AOna    T    A        0      0        2 
  31  chr31_16354242     ASom    T    A        0      0        2 
  31  chr31_16354242     HCab    T    A        1      2        2 
  31  chr31_16354242     HPrz    T    A        1      2        2 
  31  chr31_16354242     ZBoe    T    A        0      0        2 
  31  chr31_16354242     ZGre    T    A        0      0        2 
  31  chr31_16354242     ZHar    T    A        0      0        2 
  31  chr31_16354242   Sample    T    A        0      0        2 
  31  chr31_16357188     AAsi    A    G        0      0        2 
  31  chr31_16357188     AKia    A    G        1      2        2 
  31  chr31_16357188     AOna    A    G        0      0        2 
  31  chr31_16357188     ASom    A    G        0      0        2 
  31  chr31_16357188     HCab    A    G        0      0        2 
  31  chr31_16357188     HPrz    A    G        0      0        2 
  31  chr31_16357188     ZBoe    A    G        0      0        2 
  31  chr31_16357188     ZGre    A    G        0      0        2 
  31  chr31_16357188     ZHar    A    G        0      0        2 
  31  chr31_16357188   Sample    A    G        0      0        2 
  31  chr31_16361244     AAsi    A    G        0      0        2 
  31  chr31_16361244     AKia    A    G        0      0        2 
  31  chr31_16361244     AOna    A    G        0      0        2 
  31  chr31_16361244     ASom    A    G        0      0        2 
  31  chr31_16361244     HCab    A    G      0.5      1        2 
  31  chr31_16361244     HPrz    A    G        0      0        2 
  31  chr31_16361244     ZBoe    A    G        0      0        2 
  31  chr31_16361244     ZGre    A    G        0      0        2 
  31  chr31_16361244     ZHar    A    G        0      0        2 
  31  chr31_16361244   Sample    A    G        0      0        2 
  31  chr31_16362921     AAsi    A    C        0      0        2 
  31  chr31_16362921     AKia    A    C        0      0        2 
  31  chr31_16362921     AOna    A    C        1      2        2 
  31  chr31_16362921     ASom    A    C        0      0        2 
  31  chr31_16362921     HCab    A    C        0      0        2 
  31  chr31_16362921     HPrz    A    C        0      0        2 
  31  chr31_16362921     ZBoe    A    C        0      0        2 
  31  chr31_16362921     ZGre    A    C        0      0        2 
  31  chr31_16362921     ZHar    A    C        0      0        2 
  31  chr31_16362921   Sample    A    C        0      0        2 
  31  chr31_16363926     AAsi    A    T        0      0        2 
  31  chr31_16363926     AKia    A    T        0      0        2 
  31  chr31_16363926     AOna    A    T        0      0        2 
  31  chr31_16363926     ASom    A    T        0      0        2 
  31  chr31_16363926     HCab    A    T        1      2        2 
  31  chr31_16363926     HPrz    A    T        1      2        2 
  31  chr31_16363926     ZBoe    A    T        0      0        2 
  31  chr31_16363926     ZGre    A    T        0      0        2 
  31  chr31_16363926     ZHar    A    T        0      0        2 
  31  chr31_16363926   Sample    A    T        0      0        2 
  31  chr31_16365887     AAsi    C    G        0      0        2 
  31  chr31_16365887     AKia    C    G      0.5      1        2 
  31  chr31_16365887     AOna    C    G        0      0        2 
  31  chr31_16365887     ASom    C    G        0      0        2 
  31  chr31_16365887     HCab    C    G        0      0        2 
  31  chr31_16365887     HPrz    C    G        0      0        2 
  31  chr31_16365887     ZBoe    C    G        0      0        2 
  31  chr31_16365887     ZGre    C    G        0      0        2 
  31  chr31_16365887     ZHar    C    G        0      0        2 
  31  chr31_16365887   Sample    C    G        0      0        2 
  31  chr31_16371637     AAsi    A    G        0      0        2 
  31  chr31_16371637     AKia    A    G        0      0        2 
  31  chr31_16371637     AOna    A    G        0      0        2 
  31  chr31_16371637     ASom    A    G        0      0        2 
  31  chr31_16371637     HCab    A    G        0      0        2 
  31  chr31_16371637     HPrz    A    G        0      0        2 
  31  chr31_16371637     ZBoe    A    G        1      2        2 
  31  chr31_16371637     ZGre    A    G        0      0        2 
  31  chr31_16371637     ZHar    A    G        0      0        2 
  31  chr31_16371637   Sample    A    G        0      0        2 
  31  chr31_16374900     AAsi    C    T        0      0        2 
  31  chr31_16374900     AKia    C    T        0      0        2 
  31  chr31_16374900     AOna    C    T        0      0        2 
  31  chr31_16374900     ASom    C    T        0      0        2 
  31  chr31_16374900     HCab    C    T        0      0        2 
  31  chr31_16374900     HPrz    C    T        0      0        2 
  31  chr31_16374900     ZBoe    C    T        0      0        2 
  31  chr31_16374900     ZGre    C    T      0.5      1        2 
  31  chr31_16374900     ZHar    C    T        0      0        2 
  31  chr31_16374900   Sample    C    T        0      0        2 
  31  chr31_16380822     AAsi    A    G        0      0        2 
  31  chr31_16380822     AKia    A    G        0      0        2 
  31  chr31_16380822     AOna    A    G        0      0        2 
  31  chr31_16380822     ASom    A    G        0      0        2 
  31  chr31_16380822     HCab    A    G        0      0        2 
  31  chr31_16380822     HPrz    A    G        0      0        2 
  31  chr31_16380822     ZBoe    A    G        0      0        2 
  31  chr31_16380822     ZGre    A    G        0      0        2 
  31  chr31_16380822     ZHar    A    G        1      2        2 
  31  chr31_16380822   Sample    A    G        0      0        2 
  31  chr31_16382417     AAsi    A    G        0      0        2 
  31  chr31_16382417     AKia    A    G        0      0        2 
  31  chr31_16382417     AOna    A    G        0      0        2 
  31  chr31_16382417     ASom    A    G        1      2        2 
  31  chr31_16382417     HCab    A    G        0      0        2 
  31  chr31_16382417     HPrz    A    G        0      0        2 
  31  chr31_16382417     ZBoe    A    G        0      0        2 
  31  chr31_16382417     ZGre    A    G        0      0        2 
  31  chr31_16382417     ZHar    A    G        0      0        2 
  31  chr31_16382417   Sample    A    G        0      0        2 
  31  chr31_16383591     AAsi    T    C        0      0        2 
  31  chr31_16383591     AKia    T    C        0      0        2 
  31  chr31_16383591     AOna    T    C        0      0        2 
  31  chr31_16383591     ASom    T    C        0      0        2 
  31  chr31_16383591     HCab    T    C      0.5      1        2 
  31  chr31_16383591     HPrz    T    C        0      0        2 
  31  chr31_16383591     ZBoe    T    C        0      0        2 
  31  chr31_16383591     ZGre    T    C        0      0        2 
  31  chr31_16383591     ZHar    T    C        0      0        2 
  31  chr31_16383591   Sample    T    C        0      0        2 
  31  chr31_16391338     AAsi    A    G        0      0        2 
  31  chr31_16391338     AKia    A    G        0      0        2 
  31  chr31_16391338     AOna    A    G        0      0        2 
  31  chr31_16391338     ASom    A    G        0      0        2 
  31  chr31_16391338     HCab    A    G        0      0        2 
  31  chr31_16391338     HPrz    A    G        0      0        2 
  31  chr31_16391338     ZBoe    A    G        0      0        2 
  31  chr31_16391338     ZGre    A    G        0      0        2 
  31  chr31_16391338     ZHar    A    G      0.5      1        2 
  31  chr31_16391338   Sample    A    G        0      0        2 
  31  chr31_16393418     AAsi    A    G        1      2        2 
  31  chr31_16393418     AKia    A    G        0      0        2 
  31  chr31_16393418     AOna    A    G        0      0        2 
  31  chr31_16393418     ASom    A    G        1      2        2 
  31  chr31_16393418     HCab    A    G        0      0        2 
  31  chr31_16393418     HPrz    A    G        0      0        2 
  31  chr31_16393418     ZBoe    A    G        0      0        2 
  31  chr31_16393418     ZGre    A    G        0      0        2 
  31  chr31_16393418     ZHar    A    G        0      0        2 
  31  chr31_16393418   Sample    A    G        1      2        2 
  31  chr31_16393675     AAsi    T    A        0      0        2 
  31  chr31_16393675     AKia    T    A        0      0        2 
  31  chr31_16393675     AOna    T    A        0      0        2 
  31  chr31_16393675     ASom    T    A        0      0        2 
  31  chr31_16393675     HCab    T    A        1      2        2 
  31  chr31_16393675     HPrz    T    A        1      2        2 
  31  chr31_16393675     ZBoe    T    A        0      0        2 
  31  chr31_16393675     ZGre    T    A        0      0        2 
  31  chr31_16393675     ZHar    T    A        0      0        2 
  31  chr31_16393675   Sample    T    A        0      0        2 
  31  chr31_16394888     AAsi    T    C        0      0        2 
  31  chr31_16394888     AKia    T    C        1      2        2 
  31  chr31_16394888     AOna    T    C        0      0        2 
  31  chr31_16394888     ASom    T    C        0      0        2 
  31  chr31_16394888     HCab    T    C        0      0        2 
  31  chr31_16394888     HPrz    T    C        0      0        2 
  31  chr31_16394888     ZBoe    T    C        0      0        2 
  31  chr31_16394888     ZGre    T    C        0      0        2 
  31  chr31_16394888     ZHar    T    C      0.5      1        2 
  31  chr31_16394888   Sample    T    C        0      0        2 
  31  chr31_16395884     AAsi    T    C        0      0        2 
  31  chr31_16395884     AKia    T    C        0      0        2 
  31  chr31_16395884     AOna    T    C        0      0        2 
  31  chr31_16395884     ASom    T    C        0      0        2 
  31  chr31_16395884     HCab    T    C        1      2        2 
  31  chr31_16395884     HPrz    T    C        1      2        2 
  31  chr31_16395884     ZBoe    T    C        0      0        2 
  31  chr31_16395884     ZGre    T    C        0      0        2 
  31  chr31_16395884     ZHar    T    C        0      0        2 
  31  chr31_16395884   Sample    T    C        0      0        2 
  31  chr31_16397894     AAsi    G    C        0      0        2 
  31  chr31_16397894     AKia    G    C        1      2        2 
  31  chr31_16397894     AOna    G    C        0      0        2 
  31  chr31_16397894     ASom    G    C        0      0        2 
  31  chr31_16397894     HCab    G    C        0      0        2 
  31  chr31_16397894     HPrz    G    C        0      0        2 
  31  chr31_16397894     ZBoe    G    C        0      0        2 
  31  chr31_16397894     ZGre    G    C        0      0        2 
  31  chr31_16397894     ZHar    G    C        0      0        2 
  31  chr31_16397894   Sample    G    C        0      0        2 
  31  chr31_16405096     AAsi    T    G        0      0        2 
  31  chr31_16405096     AKia    T    G        0      0        2 
  31  chr31_16405096     AOna    T    G        0      0        2 
  31  chr31_16405096     ASom    T    G        0      0        2 
  31  chr31_16405096     HCab    T    G      0.5      1        2 
  31  chr31_16405096     HPrz    T    G        1      2        2 
  31  chr31_16405096     ZBoe    T    G        0      0        2 
  31  chr31_16405096     ZGre    T    G        0      0        2 
  31  chr31_16405096     ZHar    T    G        0      0        2 
  31  chr31_16405096   Sample    T    G        0      0        2 
  31  chr31_16410753     AAsi    A    T        0      0        2 
  31  chr31_16410753     AKia    A    T        0      0        2 
  31  chr31_16410753     AOna    A    T        0      0        2 
  31  chr31_16410753     ASom    A    T        0      0        2 
  31  chr31_16410753     HCab    A    T        1      2        2 
  31  chr31_16410753     HPrz    A    T        1      2        2 
  31  chr31_16410753     ZBoe    A    T        0      0        2 
  31  chr31_16410753     ZGre    A    T        0      0        2 
  31  chr31_16410753     ZHar    A    T        0      0        2 
  31  chr31_16410753   Sample    A    T        0      0        2 
  31  chr31_16411861     AAsi    A    G        0      0        2 
  31  chr31_16411861     AKia    A    G        0      0        2 
  31  chr31_16411861     AOna    A    G        0      0        2 
  31  chr31_16411861     ASom    A    G        0      0        2 
  31  chr31_16411861     HCab    A    G        0      0        2 
  31  chr31_16411861     HPrz    A    G        0      0        2 
  31  chr31_16411861     ZBoe    A    G      0.5      1        2 
  31  chr31_16411861     ZGre    A    G        0      0        2 
  31  chr31_16411861     ZHar    A    G      0.5      1        2 
  31  chr31_16411861   Sample    A    G        0      0        2 
  31  chr31_16421844     AAsi    C    T        0      0        2 
  31  chr31_16421844     AKia    C    T        0      0        2 
  31  chr31_16421844     AOna    C    T        0      0        2 
  31  chr31_16421844     ASom    C    T        0      0        2 
  31  chr31_16421844     HCab    C    T      0.5      1        2 
  31  chr31_16421844     HPrz    C    T        1      2        2 
  31  chr31_16421844     ZBoe    C    T        0      0        2 
  31  chr31_16421844     ZGre    C    T        0      0        2 
  31  chr31_16421844     ZHar    C    T        0      0        2 
  31  chr31_16421844   Sample    C    T        0      0        2 
  31  chr31_16424187     AAsi    A    G        0      0        2 
  31  chr31_16424187     AKia    A    G        1      2        2 
  31  chr31_16424187     AOna    A    G        1      2        2 
  31  chr31_16424187     ASom    A    G        0      0        2 
  31  chr31_16424187     HCab    A    G      0.5      1        2 
  31  chr31_16424187     HPrz    A    G        1      2        2 
  31  chr31_16424187     ZBoe    A    G        0      0        2 
  31  chr31_16424187     ZGre    A    G        0      0        2 
  31  chr31_16424187     ZHar    A    G        0      0        2 
  31  chr31_16424187   Sample    A    G        0      0        2 
  31  chr31_16425087     AAsi    C    T        0      0        2 
  31  chr31_16425087     AKia    C    T        0      0        2 
  31  chr31_16425087     AOna    C    T        0      0        2 
  31  chr31_16425087     ASom    C    T        0      0        2 
  31  chr31_16425087     HCab    C    T        1      2        2 
  31  chr31_16425087     HPrz    C    T        1      2        2 
  31  chr31_16425087     ZBoe    C    T        0      0        2 
  31  chr31_16425087     ZGre    C    T        0      0        2 
  31  chr31_16425087     ZHar    C    T        0      0        2 
  31  chr31_16425087   Sample    C    T        0      0        2 
  31  chr31_16426061     AAsi    T    C        0      0        2 
  31  chr31_16426061     AKia    T    C        0      0        2 
  31  chr31_16426061     AOna    T    C        0      0        2 
  31  chr31_16426061     ASom    T    C        0      0        2 
  31  chr31_16426061     HCab    T    C      0.5      1        2 
  31  chr31_16426061     HPrz    T    C        0      0        2 
  31  chr31_16426061     ZBoe    T    C        0      0        2 
  31  chr31_16426061     ZGre    T    C        0      0        2 
  31  chr31_16426061     ZHar    T    C        0      0        2 
  31  chr31_16426061   Sample    T    C        0      0        2 
  31  chr31_16432838     AAsi    T    C        0      0        2 
  31  chr31_16432838     AKia    T    C        0      0        2 
  31  chr31_16432838     AOna    T    C        0      0        2 
  31  chr31_16432838     ASom    T    C        0      0        2 
  31  chr31_16432838     HCab    T    C        1      2        2 
  31  chr31_16432838     HPrz    T    C        1      2        2 
  31  chr31_16432838     ZBoe    T    C        0      0        2 
  31  chr31_16432838     ZGre    T    C        0      0        2 
  31  chr31_16432838     ZHar    T    C        0      0        2 
  31  chr31_16432838   Sample    T    C        0      0        2 
  31  chr31_16435393     AAsi    A    G        0      0        2 
  31  chr31_16435393     AKia    A    G        0      0        2 
  31  chr31_16435393     AOna    A    G        0      0        2 
  31  chr31_16435393     ASom    A    G        0      0        2 
  31  chr31_16435393     HCab    A    G        1      2        2 
  31  chr31_16435393     HPrz    A    G        1      2        2 
  31  chr31_16435393     ZBoe    A    G        0      0        2 
  31  chr31_16435393     ZGre    A    G        0      0        2 
  31  chr31_16435393     ZHar    A    G        0      0        2 
  31  chr31_16435393   Sample    A    G        0      0        2 
  31  chr31_16439325     AAsi    A    G        0      0        2 
  31  chr31_16439325     AKia    A    G        1      2        2 
  31  chr31_16439325     AOna    A    G        1      2        2 
  31  chr31_16439325     ASom    A    G        0      0        2 
  31  chr31_16439325     HCab    A    G        0      0        2 
  31  chr31_16439325     HPrz    A    G        0      0        2 
  31  chr31_16439325     ZBoe    A    G        0      0        2 
  31  chr31_16439325     ZGre    A    G        0      0        2 
  31  chr31_16439325     ZHar    A    G        0      0        2 
  31  chr31_16439325   Sample    A    G        0      0        2 
  31  chr31_16440725     AAsi    G    A        0      0        2 
  31  chr31_16440725     AKia    G    A        0      0        2 
  31  chr31_16440725     AOna    G    A        0      0        2 
  31  chr31_16440725     ASom    G    A        0      0        2 
  31  chr31_16440725     HCab    G    A        1      2        2 
  31  chr31_16440725     HPrz    G    A        1      2        2 
  31  chr31_16440725     ZBoe    G    A        0      0        2 
  31  chr31_16440725     ZGre    G    A        0      0        2 
  31  chr31_16440725     ZHar    G    A        0      0        2 
  31  chr31_16440725   Sample    G    A        0      0        2 
  31  chr31_16443540     AAsi    A    G        0      0        2 
  31  chr31_16443540     AKia    A    G        0      0        2 
  31  chr31_16443540     AOna    A    G        0      0        2 
  31  chr31_16443540     ASom    A    G        0      0        2 
  31  chr31_16443540     HCab    A    G        0      0        2 
  31  chr31_16443540     HPrz    A    G        0      0        2 
  31  chr31_16443540     ZBoe    A    G        0      0        2 
  31  chr31_16443540     ZGre    A    G        0      0        2 
  31  chr31_16443540     ZHar    A    G        1      2        2 
  31  chr31_16443540   Sample    A    G        0      0        2 
  31  chr31_16446393     AAsi    A    G        0      0        2 
  31  chr31_16446393     AKia    A    G        1      2        2 
  31  chr31_16446393     AOna    A    G        0      0        2 
  31  chr31_16446393     ASom    A    G        0      0        2 
  31  chr31_16446393     HCab    A    G        0      0        2 
  31  chr31_16446393     HPrz    A    G        0      0        2 
  31  chr31_16446393     ZBoe    A    G        1      2        2 
  31  chr31_16446393     ZGre    A    G        1      2        2 
  31  chr31_16446393     ZHar    A    G        1      2        2 
  31  chr31_16446393   Sample    A    G        0      0        2 
  31  chr31_16448989     AAsi    C    T        0      0        2 
  31  chr31_16448989     AKia    C    T        0      0        2 
  31  chr31_16448989     AOna    C    T        0      0        2 
  31  chr31_16448989     ASom    C    T        0      0        2 
  31  chr31_16448989     HCab    C    T        1      2        2 
  31  chr31_16448989     HPrz    C    T        1      2        2 
  31  chr31_16448989     ZBoe    C    T        0      0        2 
  31  chr31_16448989     ZGre    C    T        0      0        2 
  31  chr31_16448989     ZHar    C    T        0      0        2 
  31  chr31_16448989   Sample    C    T        0      0        2 
  31  chr31_16458638     AAsi    G    C        0      0        2 
  31  chr31_16458638     AKia    G    C        0      0        2 
  31  chr31_16458638     AOna    G    C        1      2        2 
  31  chr31_16458638     ASom    G    C        0      0        2 
  31  chr31_16458638     HCab    G    C        0      0        2 
  31  chr31_16458638     HPrz    G    C        0      0        2 
  31  chr31_16458638     ZBoe    G    C        0      0        2 
  31  chr31_16458638     ZGre    G    C        0      0        2 
  31  chr31_16458638     ZHar    G    C        0      0        2 
  31  chr31_16458638   Sample    G    C        0      0        2 
  31  chr31_16464047     AAsi    G    A        0      0        2 
  31  chr31_16464047     AKia    G    A        0      0        2 
  31  chr31_16464047     AOna    G    A        0      0        2 
  31  chr31_16464047     ASom    G    A        0      0        2 
  31  chr31_16464047     HCab    G    A        1      2        2 
  31  chr31_16464047     HPrz    G    A        1      2        2 
  31  chr31_16464047     ZBoe    G    A        0      0        2 
  31  chr31_16464047     ZGre    G    A        0      0        2 
  31  chr31_16464047     ZHar    G    A        0      0        2 
  31  chr31_16464047   Sample    G    A        0      0        2 
  31  chr31_16465195     AAsi    C    T        0      0        2 
  31  chr31_16465195     AKia    C    T        1      2        2 
  31  chr31_16465195     AOna    C    T        1      2        2 
  31  chr31_16465195     ASom    C    T        0      0        2 
  31  chr31_16465195     HCab    C    T        0      0        2 
  31  chr31_16465195     HPrz    C    T        0      0        2 
  31  chr31_16465195     ZBoe    C    T        0      0        2 
  31  chr31_16465195     ZGre    C    T        0      0        2 
  31  chr31_16465195     ZHar    C    T        0      0        2 
  31  chr31_16465195   Sample    C    T        0      0        2 
  31  chr31_16469857     AAsi    A    T        0      0        2 
  31  chr31_16469857     AKia    A    T        0      0        2 
  31  chr31_16469857     AOna    A    T        0      0        2 
  31  chr31_16469857     ASom    A    T        0      0        2 
  31  chr31_16469857     HCab    A    T        1      2        2 
  31  chr31_16469857     HPrz    A    T        1      2        2 
  31  chr31_16469857     ZBoe    A    T        0      0        2 
  31  chr31_16469857     ZGre    A    T        0      0        2 
  31  chr31_16469857     ZHar    A    T        0      0        2 
  31  chr31_16469857   Sample    A    T        0      0        2 
  31  chr31_16472157     AAsi    A    G        0      0        2 
  31  chr31_16472157     AKia    A    G        1      2        2 
  31  chr31_16472157     AOna    A    G        0      0        2 
  31  chr31_16472157     ASom    A    G        0      0        2 
  31  chr31_16472157     HCab    A    G        0      0        2 
  31  chr31_16472157     HPrz    A    G        0      0        2 
  31  chr31_16472157     ZBoe    A    G        0      0        2 
  31  chr31_16472157     ZGre    A    G        0      0        2 
  31  chr31_16472157     ZHar    A    G        0      0        2 
  31  chr31_16472157   Sample    A    G        0      0        2 
  31  chr31_16472536     AAsi    G    A        0      0        2 
  31  chr31_16472536     AKia    G    A        0      0        2 
  31  chr31_16472536     AOna    G    A        0      0        2 
  31  chr31_16472536     ASom    G    A        0      0        2 
  31  chr31_16472536     HCab    G    A        1      2        2 
  31  chr31_16472536     HPrz    G    A        1      2        2 
  31  chr31_16472536     ZBoe    G    A        0      0        2 
  31  chr31_16472536     ZGre    G    A        0      0        2 
  31  chr31_16472536     ZHar    G    A        0      0        2 
  31  chr31_16472536   Sample    G    A        0      0        2 
  31  chr31_16477148     AAsi    C    T        0      0        2 
  31  chr31_16477148     AKia    C    T        0      0        2 
  31  chr31_16477148     AOna    C    T        1      2        2 
  31  chr31_16477148     ASom    C    T        0      0        2 
  31  chr31_16477148     HCab    C    T        0      0        2 
  31  chr31_16477148     HPrz    C    T        0      0        2 
  31  chr31_16477148     ZBoe    C    T        0      0        2 
  31  chr31_16477148     ZGre    C    T        0      0        2 
  31  chr31_16477148     ZHar    C    T        0      0        2 
  31  chr31_16477148   Sample    C    T        0      0        2 
  31  chr31_16482812     AAsi    T    G        0      0        2 
  31  chr31_16482812     AKia    T    G      0.5      1        2 
  31  chr31_16482812     AOna    T    G        0      0        2 
  31  chr31_16482812     ASom    T    G        0      0        2 
  31  chr31_16482812     HCab    T    G        0      0        2 
  31  chr31_16482812     HPrz    T    G        0      0        2 
  31  chr31_16482812     ZBoe    T    G        0      0        2 
  31  chr31_16482812     ZGre    T    G        0      0        2 
  31  chr31_16482812     ZHar    T    G        0      0        2 
  31  chr31_16482812   Sample    T    G        0      0        2 
  31  chr31_16487266     AAsi    C    T        0      0        2 
  31  chr31_16487266     AKia    C    T        0      0        2 
  31  chr31_16487266     AOna    C    T        0      0        2 
  31  chr31_16487266     ASom    C    T        0      0        2 
  31  chr31_16487266     HCab    C    T        1      2        2 
  31  chr31_16487266     HPrz    C    T        1      2        2 
  31  chr31_16487266     ZBoe    C    T        0      0        2 
  31  chr31_16487266     ZGre    C    T        0      0        2 
  31  chr31_16487266     ZHar    C    T        0      0        2 
  31  chr31_16487266   Sample    C    T        0      0        2 
  31  chr31_16487680     AAsi    A    T        0      0        2 
  31  chr31_16487680     AKia    A    T        0      0        2 
  31  chr31_16487680     AOna    A    T        1      2        2 
  31  chr31_16487680     ASom    A    T        0      0        2 
  31  chr31_16487680     HCab    A    T        0      0        2 
  31  chr31_16487680     HPrz    A    T        0      0        2 
  31  chr31_16487680     ZBoe    A    T        0      0        2 
  31  chr31_16487680     ZGre    A    T        0      0        2 
  31  chr31_16487680     ZHar    A    T        0      0        2 
  31  chr31_16487680   Sample    A    T        0      0        2 
  31  chr31_16491518     AAsi    T    C        0      0        2 
  31  chr31_16491518     AKia    T    C        0      0        2 
  31  chr31_16491518     AOna    T    C        0      0        2 
  31  chr31_16491518     ASom    T    C        0      0        2 
  31  chr31_16491518     HCab    T    C        1      2        2 
  31  chr31_16491518     HPrz    T    C        1      2        2 
  31  chr31_16491518     ZBoe    T    C        0      0        2 
  31  chr31_16491518     ZGre    T    C        0      0        2 
  31  chr31_16491518     ZHar    T    C        1      2        2 
  31  chr31_16491518   Sample    T    C        0      0        2 
  31  chr31_16498406     AAsi    T    C        0      0        2 
  31  chr31_16498406     AKia    T    C        0      0        2 
  31  chr31_16498406     AOna    T    C        0      0        2 
  31  chr31_16498406     ASom    T    C        0      0        2 
  31  chr31_16498406     HCab    T    C        0      0        2 
  31  chr31_16498406     HPrz    T    C        0      0        2 
  31  chr31_16498406     ZBoe    T    C        0      0        2 
  31  chr31_16498406     ZGre    T    C        1      2        2 
  31  chr31_16498406     ZHar    T    C        0      0        2 
  31  chr31_16498406   Sample    T    C        0      0        2 
  31  chr31_16501647     AAsi    G    A        0      0        2 
  31  chr31_16501647     AKia    G    A        0      0        2 
  31  chr31_16501647     AOna    G    A        0      0        2 
  31  chr31_16501647     ASom    G    A        0      0        2 
  31  chr31_16501647     HCab    G    A      0.5      1        2 
  31  chr31_16501647     HPrz    G    A        1      2        2 
  31  chr31_16501647     ZBoe    G    A        0      0        2 
  31  chr31_16501647     ZGre    G    A        0      0        2 
  31  chr31_16501647     ZHar    G    A        0      0        2 
  31  chr31_16501647   Sample    G    A        0      0        2 
  31  chr31_16504792     AAsi    G    C        0      0        2 
  31  chr31_16504792     AKia    G    C      0.5      1        2 
  31  chr31_16504792     AOna    G    C        0      0        2 
  31  chr31_16504792     ASom    G    C        0      0        2 
  31  chr31_16504792     HCab    G    C        0      0        2 
  31  chr31_16504792     HPrz    G    C        0      0        2 
  31  chr31_16504792     ZBoe    G    C        0      0        2 
  31  chr31_16504792     ZGre    G    C        0      0        2 
  31  chr31_16504792     ZHar    G    C        0      0        2 
  31  chr31_16504792   Sample    G    C        0      0        2 
  31  chr31_16504895     AAsi    T    C        0      0        2 
  31  chr31_16504895     AKia    T    C        0      0        2 
  31  chr31_16504895     AOna    T    C        0      0        2 
  31  chr31_16504895     ASom    T    C        0      0        2 
  31  chr31_16504895     HCab    T    C        1      2        2 
  31  chr31_16504895     HPrz    T    C        1      2        2 
  31  chr31_16504895     ZBoe    T    C        0      0        2 
  31  chr31_16504895     ZGre    T    C        0      0        2 
  31  chr31_16504895     ZHar    T    C        0      0        2 
  31  chr31_16504895   Sample    T    C        0      0        2 
  31  chr31_16512884     AAsi    C    A        0      0        2 
  31  chr31_16512884     AKia    C    A        1      2        2 
  31  chr31_16512884     AOna    C    A        0      0        2 
  31  chr31_16512884     ASom    C    A        0      0        2 
  31  chr31_16512884     HCab    C    A        1      2        2 
  31  chr31_16512884     HPrz    C    A        1      2        2 
  31  chr31_16512884     ZBoe    C    A        0      0        2 
  31  chr31_16512884     ZGre    C    A        0      0        2 
  31  chr31_16512884     ZHar    C    A        0      0        2 
  31  chr31_16512884   Sample    C    A        0      0        2 
  31  chr31_16517525     AAsi    C    T        0      0        2 
  31  chr31_16517525     AKia    C    T        0      0        2 
  31  chr31_16517525     AOna    C    T        0      0        2 
  31  chr31_16517525     ASom    C    T        0      0        2 
  31  chr31_16517525     HCab    C    T      0.5      1        2 
  31  chr31_16517525     HPrz    C    T        0      0        2 
  31  chr31_16517525     ZBoe    C    T        0      0        2 
  31  chr31_16517525     ZGre    C    T        0      0        2 
  31  chr31_16517525     ZHar    C    T        0      0        2 
  31  chr31_16517525   Sample    C    T        0      0        2 
  31  chr31_16530710     AAsi    A    G        0      0        2 
  31  chr31_16530710     AKia    A    G        0      0        2 
  31  chr31_16530710     AOna    A    G        0      0        2 
  31  chr31_16530710     ASom    A    G        0      0        2 
  31  chr31_16530710     HCab    A    G        0      0        2 
  31  chr31_16530710     HPrz    A    G        0      0        2 
  31  chr31_16530710     ZBoe    A    G        0      0        2 
  31  chr31_16530710     ZGre    A    G        1      2        2 
  31  chr31_16530710     ZHar    A    G        0      0        2 
  31  chr31_16530710   Sample    A    G        0      0        2 
  31  chr31_16539576     AAsi    G    T        0      0        2 
  31  chr31_16539576     AKia    G    T        0      0        2 
  31  chr31_16539576     AOna    G    T        0      0        2 
  31  chr31_16539576     ASom    G    T        0      0        2 
  31  chr31_16539576     HCab    G    T        1      2        2 
  31  chr31_16539576     HPrz    G    T        1      2        2 
  31  chr31_16539576     ZBoe    G    T        0      0        2 
  31  chr31_16539576     ZGre    G    T        0      0        2 
  31  chr31_16539576     ZHar    G    T        0      0        2 
  31  chr31_16539576   Sample    G    T        0      0        2 
  31  chr31_16544421     AAsi    T    C        0      0        2 
  31  chr31_16544421     AKia    T    C        0      0        2 
  31  chr31_16544421     AOna    T    C        0      0        2 
  31  chr31_16544421     ASom    T    C        0      0        2 
  31  chr31_16544421     HCab    T    C        1      2        2 
  31  chr31_16544421     HPrz    T    C        1      2        2 
  31  chr31_16544421     ZBoe    T    C        0      0        2 
  31  chr31_16544421     ZGre    T    C        0      0        2 
  31  chr31_16544421     ZHar    T    C        0      0        2 
  31  chr31_16544421   Sample    T    C        0      0        2 
  31  chr31_16550494     AAsi    G    C        0      0        2 
  31  chr31_16550494     AKia    G    C        0      0        2 
  31  chr31_16550494     AOna    G    C        0      0        2 
  31  chr31_16550494     ASom    G    C        0      0        2 
  31  chr31_16550494     HCab    G    C        0      0        2 
  31  chr31_16550494     HPrz    G    C        0      0        2 
  31  chr31_16550494     ZBoe    G    C        1      2        2 
  31  chr31_16550494     ZGre    G    C        0      0        2 
  31  chr31_16550494     ZHar    G    C        0      0        2 
  31  chr31_16550494   Sample    G    C        0      0        2 
  31  chr31_16556416     AAsi    C    T        1      2        2 
  31  chr31_16556416     AKia    C    T        0      0        2 
  31  chr31_16556416     AOna    C    T        1      2        2 
  31  chr31_16556416     ASom    C    T        0      0        2 
  31  chr31_16556416     HCab    C    T        1      2        2 
  31  chr31_16556416     HPrz    C    T        1      2        2 
  31  chr31_16556416     ZBoe    C    T        0      0        2 
  31  chr31_16556416     ZGre    C    T        0      0        2 
  31  chr31_16556416     ZHar    C    T        0      0        2 
  31  chr31_16556416   Sample    C    T        1      2        2 
  31  chr31_16559678     AAsi    G    A        0      0        2 
  31  chr31_16559678     AKia    G    A        1      2        2 
  31  chr31_16559678     AOna    G    A        0      0        2 
  31  chr31_16559678     ASom    G    A        0      0        2 
  31  chr31_16559678     HCab    G    A        0      0        2 
  31  chr31_16559678     HPrz    G    A        0      0        2 
  31  chr31_16559678     ZBoe    G    A        0      0        2 
  31  chr31_16559678     ZGre    G    A        0      0        2 
  31  chr31_16559678     ZHar    G    A        0      0        2 
  31  chr31_16559678   Sample    G    A        0      0        2 
  31  chr31_16559849     AAsi    G    A        0      0        2 
  31  chr31_16559849     AKia    G    A        0      0        2 
  31  chr31_16559849     AOna    G    A        0      0        2 
  31  chr31_16559849     ASom    G    A        0      0        2 
  31  chr31_16559849     HCab    G    A        1      2        2 
  31  chr31_16559849     HPrz    G    A        0      0        2 
  31  chr31_16559849     ZBoe    G    A        0      0        2 
  31  chr31_16559849     ZGre    G    A        0      0        2 
  31  chr31_16559849     ZHar    G    A        0      0        2 
  31  chr31_16559849   Sample    G    A        0      0        2 
  31  chr31_16559894     AAsi    T    C        0      0        2 
  31  chr31_16559894     AKia    T    C        0      0        2 
  31  chr31_16559894     AOna    T    C        0      0        2 
  31  chr31_16559894     ASom    T    C        0      0        2 
  31  chr31_16559894     HCab    T    C        1      2        2 
  31  chr31_16559894     HPrz    T    C        1      2        2 
  31  chr31_16559894     ZBoe    T    C        0      0        2 
  31  chr31_16559894     ZGre    T    C        0      0        2 
  31  chr31_16559894     ZHar    T    C        0      0        2 
  31  chr31_16559894   Sample    T    C        0      0        2 
  31  chr31_16570182     AAsi    A    T        0      0        2 
  31  chr31_16570182     AKia    A    T        0      0        2 
  31  chr31_16570182     AOna    A    T        0      0        2 
  31  chr31_16570182     ASom    A    T        0      0        2 
  31  chr31_16570182     HCab    A    T        1      2        2 
  31  chr31_16570182     HPrz    A    T        1      2        2 
  31  chr31_16570182     ZBoe    A    T        0      0        2 
  31  chr31_16570182     ZGre    A    T        0      0        2 
  31  chr31_16570182     ZHar    A    T        0      0        2 
  31  chr31_16570182   Sample    A    T        0      0        2 
  31  chr31_16570302     AAsi    A    G        0      0        2 
  31  chr31_16570302     AKia    A    G        0      0        2 
  31  chr31_16570302     AOna    A    G        0      0        2 
  31  chr31_16570302     ASom    A    G        0      0        2 
  31  chr31_16570302     HCab    A    G        0      0        2 
  31  chr31_16570302     HPrz    A    G        1      2        2 
  31  chr31_16570302     ZBoe    A    G        0      0        2 
  31  chr31_16570302     ZGre    A    G        0      0        2 
  31  chr31_16570302     ZHar    A    G        0      0        2 
  31  chr31_16570302   Sample    A    G        0      0        2 
  31  chr31_16579544     AAsi    A    C        0      0        2 
  31  chr31_16579544     AKia    A    C        0      0        2 
  31  chr31_16579544     AOna    A    C        0      0        2 
  31  chr31_16579544     ASom    A    C        0      0        2 
  31  chr31_16579544     HCab    A    C        1      2        2 
  31  chr31_16579544     HPrz    A    C        1      2        2 
  31  chr31_16579544     ZBoe    A    C        0      0        2 
  31  chr31_16579544     ZGre    A    C        0      0        2 
  31  chr31_16579544     ZHar    A    C        0      0        2 
  31  chr31_16579544   Sample    A    C        0      0        2 
  31  chr31_16585374     AAsi    T    C        0      0        2 
  31  chr31_16585374     AKia    T    C        0      0        2 
  31  chr31_16585374     AOna    T    C        0      0        2 
  31  chr31_16585374     ASom    T    C        0      0        2 
  31  chr31_16585374     HCab    T    C        0      0        2 
  31  chr31_16585374     HPrz    T    C        0      0        2 
  31  chr31_16585374     ZBoe    T    C        0      0        2 
  31  chr31_16585374     ZGre    T    C        1      2        2 
  31  chr31_16585374     ZHar    T    C        0      0        2 
  31  chr31_16585374   Sample    T    C        0      0        2 
  31  chr31_16586839     AAsi    C    T        0      0        2 
  31  chr31_16586839     AKia    C    T        0      0        2 
  31  chr31_16586839     AOna    C    T        0      0        2 
  31  chr31_16586839     ASom    C    T        0      0        2 
  31  chr31_16586839     HCab    C    T        1      2        2 
  31  chr31_16586839     HPrz    C    T        1      2        2 
  31  chr31_16586839     ZBoe    C    T        0      0        2 
  31  chr31_16586839     ZGre    C    T        0      0        2 
  31  chr31_16586839     ZHar    C    T        0      0        2 
  31  chr31_16586839   Sample    C    T        0      0        2 
  31  chr31_16588565     AAsi    C    T        1      2        2 
  31  chr31_16588565     AKia    C    T        0      0        2 
  31  chr31_16588565     AOna    C    T        0      0        2 
  31  chr31_16588565     ASom    C    T        0      0        2 
  31  chr31_16588565     HCab    C    T        0      0        2 
  31  chr31_16588565     HPrz    C    T        0      0        2 
  31  chr31_16588565     ZBoe    C    T        0      0        2 
  31  chr31_16588565     ZGre    C    T        0      0        2 
  31  chr31_16588565     ZHar    C    T        0      0        2 
  31  chr31_16588565   Sample    C    T        1      2        2 
  31  chr31_16588805     AAsi    T    C        0      0        2 
  31  chr31_16588805     AKia    T    C        0      0        2 
  31  chr31_16588805     AOna    T    C        0      0        2 
  31  chr31_16588805     ASom    T    C        0      0        2 
  31  chr31_16588805     HCab    T    C        0      0        2 
  31  chr31_16588805     HPrz    T    C        0      0        2 
  31  chr31_16588805     ZBoe    T    C      0.5      1        2 
  31  chr31_16588805     ZGre    T    C        0      0        2 
  31  chr31_16588805     ZHar    T    C        0      0        2 
  31  chr31_16588805   Sample    T    C        0      0        2 
  31  chr31_16596675     AAsi    G    A        0      0        2 
  31  chr31_16596675     AKia    G    A        0      0        2 
  31  chr31_16596675     AOna    G    A        0      0        2 
  31  chr31_16596675     ASom    G    A        0      0        2 
  31  chr31_16596675     HCab    G    A        1      2        2 
  31  chr31_16596675     HPrz    G    A        1      2        2 
  31  chr31_16596675     ZBoe    G    A        0      0        2 
  31  chr31_16596675     ZGre    G    A        0      0        2 
  31  chr31_16596675     ZHar    G    A        0      0        2 
  31  chr31_16596675   Sample    G    A        0      0        2 
  31  chr31_16597918     AAsi    C    G        0      0        2 
  31  chr31_16597918     AKia    C    G        0      0        2 
  31  chr31_16597918     AOna    C    G        0      0        2 
  31  chr31_16597918     ASom    C    G        0      0        2 
  31  chr31_16597918     HCab    C    G        1      2        2 
  31  chr31_16597918     HPrz    C    G        1      2        2 
  31  chr31_16597918     ZBoe    C    G        0      0        2 
  31  chr31_16597918     ZGre    C    G        0      0        2 
  31  chr31_16597918     ZHar    C    G        0      0        2 
  31  chr31_16597918   Sample    C    G        0      0        2 
  31  chr31_16606071     AAsi    C    T        0      0        2 
  31  chr31_16606071     AKia    C    T        0      0        2 
  31  chr31_16606071     AOna    C    T        0      0        2 
  31  chr31_16606071     ASom    C    T        0      0        2 
  31  chr31_16606071     HCab    C    T        0      0        2 
  31  chr31_16606071     HPrz    C    T        0      0        2 
  31  chr31_16606071     ZBoe    C    T        0      0        2 
  31  chr31_16606071     ZGre    C    T        0      0        2 
  31  chr31_16606071     ZHar    C    T        1      2        2 
  31  chr31_16606071   Sample    C    T        0      0        2 
  31  chr31_16607859     AAsi    C    G        0      0        2 
  31  chr31_16607859     AKia    C    G        0      0        2 
  31  chr31_16607859     AOna    C    G        0      0        2 
  31  chr31_16607859     ASom    C    G        0      0        2 
  31  chr31_16607859     HCab    C    G        0      0        2 
  31  chr31_16607859     HPrz    C    G      0.5      1        2 
  31  chr31_16607859     ZBoe    C    G        0      0        2 
  31  chr31_16607859     ZGre    C    G        0      0        2 
  31  chr31_16607859     ZHar    C    G        0      0        2 
  31  chr31_16607859   Sample    C    G        0      0        2 
  31  chr31_16609983     AAsi    A    G        0      0        2 
  31  chr31_16609983     AKia    A    G        0      0        2 
  31  chr31_16609983     AOna    A    G        0      0        2 
  31  chr31_16609983     ASom    A    G        0      0        2 
  31  chr31_16609983     HCab    A    G        0      0        2 
  31  chr31_16609983     HPrz    A    G      0.5      1        2 
  31  chr31_16609983     ZBoe    A    G        0      0        2 
  31  chr31_16609983     ZGre    A    G        0      0        2 
  31  chr31_16609983     ZHar    A    G        0      0        2 
  31  chr31_16609983   Sample    A    G        0      0        2 
  31  chr31_16610117     AAsi    T    C        0      0        2 
  31  chr31_16610117     AKia    T    C      0.5      1        2 
  31  chr31_16610117     AOna    T    C        1      2        2 
  31  chr31_16610117     ASom    T    C        0      0        2 
  31  chr31_16610117     HCab    T    C        0      0        2 
  31  chr31_16610117     HPrz    T    C        0      0        2 
  31  chr31_16610117     ZBoe    T    C        0      0        2 
  31  chr31_16610117     ZGre    T    C        0      0        2 
  31  chr31_16610117     ZHar    T    C        0      0        2 
  31  chr31_16610117   Sample    T    C        0      0        2 
  31  chr31_16615854     AAsi    G    A        0      0        2 
  31  chr31_16615854     AKia    G    A        0      0        2 
  31  chr31_16615854     AOna    G    A        0      0        2 
  31  chr31_16615854     ASom    G    A        0      0        2 
  31  chr31_16615854     HCab    G    A        0      0        2 
  31  chr31_16615854     HPrz    G    A      0.5      1        2 
  31  chr31_16615854     ZBoe    G    A        0      0        2 
  31  chr31_16615854     ZGre    G    A        0      0        2 
  31  chr31_16615854     ZHar    G    A        0      0        2 
  31  chr31_16615854   Sample    G    A        0      0        2 
  31  chr31_16621057     AAsi    A    G        0      0        2 
  31  chr31_16621057     AKia    A    G        1      2        2 
  31  chr31_16621057     AOna    A    G        0      0        2 
  31  chr31_16621057     ASom    A    G        0      0        2 
  31  chr31_16621057     HCab    A    G        0      0        2 
  31  chr31_16621057     HPrz    A    G        0      0        2 
  31  chr31_16621057     ZBoe    A    G        0      0        2 
  31  chr31_16621057     ZGre    A    G        0      0        2 
  31  chr31_16621057     ZHar    A    G        0      0        2 
  31  chr31_16621057   Sample    A    G        0      0        2 
  31  chr31_16623716     AAsi    C    A        0      0        2 
  31  chr31_16623716     AKia    C    A        0      0        2 
  31  chr31_16623716     AOna    C    A        0      0        2 
  31  chr31_16623716     ASom    C    A        0      0        2 
  31  chr31_16623716     HCab    C    A        0      0        2 
  31  chr31_16623716     HPrz    C    A        0      0        2 
  31  chr31_16623716     ZBoe    C    A      0.5      1        2 
  31  chr31_16623716     ZGre    C    A        0      0        2 
  31  chr31_16623716     ZHar    C    A        0      0        2 
  31  chr31_16623716   Sample    C    A        0      0        2 
  31  chr31_16624237     AAsi    G    A        0      0        2 
  31  chr31_16624237     AKia    G    A        1      2        2 
  31  chr31_16624237     AOna    G    A        0      0        2 
  31  chr31_16624237     ASom    G    A        0      0        2 
  31  chr31_16624237     HCab    G    A        0      0        2 
  31  chr31_16624237     HPrz    G    A        0      0        2 
  31  chr31_16624237     ZBoe    G    A        0      0        2 
  31  chr31_16624237     ZGre    G    A        0      0        2 
  31  chr31_16624237     ZHar    G    A        0      0        2 
  31  chr31_16624237   Sample    G    A        0      0        2 
  31  chr31_16626663     AAsi    C    A        0      0        2 
  31  chr31_16626663     AKia    C    A        0      0        2 
  31  chr31_16626663     AOna    C    A        0      0        2 
  31  chr31_16626663     ASom    C    A        0      0        2 
  31  chr31_16626663     HCab    C    A        1      2        2 
  31  chr31_16626663     HPrz    C    A        1      2        2 
  31  chr31_16626663     ZBoe    C    A        0      0        2 
  31  chr31_16626663     ZGre    C    A        0      0        2 
  31  chr31_16626663     ZHar    C    A        0      0        2 
  31  chr31_16626663   Sample    C    A        0      0        2 
  31  chr31_16627768     AAsi    C    T        0      0        2 
  31  chr31_16627768     AKia    C    T        0      0        2 
  31  chr31_16627768     AOna    C    T        0      0        2 
  31  chr31_16627768     ASom    C    T        0      0        2 
  31  chr31_16627768     HCab    C    T      0.5      1        2 
  31  chr31_16627768     HPrz    C    T        0      0        2 
  31  chr31_16627768     ZBoe    C    T        0      0        2 
  31  chr31_16627768     ZGre    C    T        0      0        2 
  31  chr31_16627768     ZHar    C    T        0      0        2 
  31  chr31_16627768   Sample    C    T        0      0        2 
  31  chr31_16629886     AAsi    T    C        0      0        2 
  31  chr31_16629886     AKia    T    C        0      0        2 
  31  chr31_16629886     AOna    T    C        1      2        2 
  31  chr31_16629886     ASom    T    C        0      0        2 
  31  chr31_16629886     HCab    T    C        0      0        2 
  31  chr31_16629886     HPrz    T    C        0      0        2 
  31  chr31_16629886     ZBoe    T    C        0      0        2 
  31  chr31_16629886     ZGre    T    C        0      0        2 
  31  chr31_16629886     ZHar    T    C        0      0        2 
  31  chr31_16629886   Sample    T    C        0      0        2 
  31  chr31_16640984     AAsi    A    G        0      0        2 
  31  chr31_16640984     AKia    A    G        0      0        2 
  31  chr31_16640984     AOna    A    G        0      0        2 
  31  chr31_16640984     ASom    A    G        0      0        2 
  31  chr31_16640984     HCab    A    G        0      0        2 
  31  chr31_16640984     HPrz    A    G        0      0        2 
  31  chr31_16640984     ZBoe    A    G        0      0        2 
  31  chr31_16640984     ZGre    A    G        1      2        2 
  31  chr31_16640984     ZHar    A    G        0      0        2 
  31  chr31_16640984   Sample    A    G        0      0        2 
  31  chr31_16644770     AAsi    T    A        0      0        2 
  31  chr31_16644770     AKia    T    A        0      0        2 
  31  chr31_16644770     AOna    T    A        0      0        2 
  31  chr31_16644770     ASom    T    A        0      0        2 
  31  chr31_16644770     HCab    T    A        1      2        2 
  31  chr31_16644770     HPrz    T    A        1      2        2 
  31  chr31_16644770     ZBoe    T    A        0      0        2 
  31  chr31_16644770     ZGre    T    A        0      0        2 
  31  chr31_16644770     ZHar    T    A        0      0        2 
  31  chr31_16644770   Sample    T    A        0      0        2 
  31  chr31_16647942     AAsi    G    A        0      0        2 
  31  chr31_16647942     AKia    G    A        0      0        2 
  31  chr31_16647942     AOna    G    A        0      0        2 
  31  chr31_16647942     ASom    G    A        0      0        2 
  31  chr31_16647942     HCab    G    A        1      2        2 
  31  chr31_16647942     HPrz    G    A        1      2        2 
  31  chr31_16647942     ZBoe    G    A        0      0        2 
  31  chr31_16647942     ZGre    G    A        0      0        2 
  31  chr31_16647942     ZHar    G    A        0      0        2 
  31  chr31_16647942   Sample    G    A        0      0        2 
  31  chr31_16649469     AAsi    G    A        0      0        2 
  31  chr31_16649469     AKia    G    A        0      0        2 
  31  chr31_16649469     AOna    G    A        0      0        2 
  31  chr31_16649469     ASom    G    A        0      0        2 
  31  chr31_16649469     HCab    G    A        1      2        2 
  31  chr31_16649469     HPrz    G    A        1      2        2 
  31  chr31_16649469     ZBoe    G    A        0      0        2 
  31  chr31_16649469     ZGre    G    A        0      0        2 
  31  chr31_16649469     ZHar    G    A        0      0        2 
  31  chr31_16649469   Sample    G    A        0      0        2 
  31  chr31_16651096     AAsi    A    G        0      0        2 
  31  chr31_16651096     AKia    A    G      0.5      1        2 
  31  chr31_16651096     AOna    A    G        0      0        2 
  31  chr31_16651096     ASom    A    G        0      0        2 
  31  chr31_16651096     HCab    A    G        0      0        2 
  31  chr31_16651096     HPrz    A    G        0      0        2 
  31  chr31_16651096     ZBoe    A    G        0      0        2 
  31  chr31_16651096     ZGre    A    G        0      0        2 
  31  chr31_16651096     ZHar    A    G        0      0        2 
  31  chr31_16651096   Sample    A    G        0      0        2 
  31  chr31_16653589     AAsi    T    C        0      0        2 
  31  chr31_16653589     AKia    T    C        0      0        2 
  31  chr31_16653589     AOna    T    C        0      0        2 
  31  chr31_16653589     ASom    T    C        0      0        2 
  31  chr31_16653589     HCab    T    C        0      0        2 
  31  chr31_16653589     HPrz    T    C        0      0        2 
  31  chr31_16653589     ZBoe    T    C        0      0        2 
  31  chr31_16653589     ZGre    T    C        0      0        2 
  31  chr31_16653589     ZHar    T    C      0.5      1        2 
  31  chr31_16653589   Sample    T    C        0      0        2 
  31  chr31_16654919     AAsi    T    A        0      0        2 
  31  chr31_16654919     AKia    T    A        0      0        2 
  31  chr31_16654919     AOna    T    A        0      0        2 
  31  chr31_16654919     ASom    T    A        0      0        2 
  31  chr31_16654919     HCab    T    A        0      0        2 
  31  chr31_16654919     HPrz    T    A        0      0        2 
  31  chr31_16654919     ZBoe    T    A        0      0        2 
  31  chr31_16654919     ZGre    T    A        0      0        2 
  31  chr31_16654919     ZHar    T    A        1      2        2 
  31  chr31_16654919   Sample    T    A        0      0        2 
  31  chr31_16654964     AAsi    A    G        0      0        2 
  31  chr31_16654964     AKia    A    G        0      0        2 
  31  chr31_16654964     AOna    A    G        0      0        2 
  31  chr31_16654964     ASom    A    G        0      0        2 
  31  chr31_16654964     HCab    A    G      0.5      1        2 
  31  chr31_16654964     HPrz    A    G        0      0        2 
  31  chr31_16654964     ZBoe    A    G        0      0        2 
  31  chr31_16654964     ZGre    A    G        0      0        2 
  31  chr31_16654964     ZHar    A    G        0      0        2 
  31  chr31_16654964   Sample    A    G        0      0        2 
  31  chr31_16657804     AAsi    T    A        0      0        2 
  31  chr31_16657804     AKia    T    A        0      0        2 
  31  chr31_16657804     AOna    T    A        0      0        2 
  31  chr31_16657804     ASom    T    A        0      0        2 
  31  chr31_16657804     HCab    T    A        1      2        2 
  31  chr31_16657804     HPrz    T    A        1      2        2 
  31  chr31_16657804     ZBoe    T    A        0      0        2 
  31  chr31_16657804     ZGre    T    A        0      0        2 
  31  chr31_16657804     ZHar    T    A        0      0        2 
  31  chr31_16657804   Sample    T    A        0      0        2 
  31  chr31_16665192     AAsi    C    T        0      0        2 
  31  chr31_16665192     AKia    C    T      0.5      1        2 
  31  chr31_16665192     AOna    C    T        0      0        2 
  31  chr31_16665192     ASom    C    T        0      0        2 
  31  chr31_16665192     HCab    C    T        0      0        2 
  31  chr31_16665192     HPrz    C    T        0      0        2 
  31  chr31_16665192     ZBoe    C    T        0      0        2 
  31  chr31_16665192     ZGre    C    T        0      0        2 
  31  chr31_16665192     ZHar    C    T        0      0        2 
  31  chr31_16665192   Sample    C    T        0      0        2 
  31  chr31_16669542     AAsi    T    C        0      0        2 
  31  chr31_16669542     AKia    T    C        0      0        2 
  31  chr31_16669542     AOna    T    C        0      0        2 
  31  chr31_16669542     ASom    T    C        0      0        2 
  31  chr31_16669542     HCab    T    C        0      0        2 
  31  chr31_16669542     HPrz    T    C        0      0        2 
  31  chr31_16669542     ZBoe    T    C        1      2        2 
  31  chr31_16669542     ZGre    T    C        1      2        2 
  31  chr31_16669542     ZHar    T    C        1      2        2 
  31  chr31_16669542   Sample    T    C        0      0        2 
  31  chr31_16670490     AAsi    T    C        0      0        2 
  31  chr31_16670490     AKia    T    C        0      0        2 
  31  chr31_16670490     AOna    T    C        0      0        2 
  31  chr31_16670490     ASom    T    C        0      0        2 
  31  chr31_16670490     HCab    T    C      0.5      1        2 
  31  chr31_16670490     HPrz    T    C        0      0        2 
  31  chr31_16670490     ZBoe    T    C        0      0        2 
  31  chr31_16670490     ZGre    T    C        0      0        2 
  31  chr31_16670490     ZHar    T    C        0      0        2 
  31  chr31_16670490   Sample    T    C        0      0        2 
  31  chr31_16674494     AAsi    G    A        0      0        2 
  31  chr31_16674494     AKia    G    A        0      0        2 
  31  chr31_16674494     AOna    G    A        0      0        2 
  31  chr31_16674494     ASom    G    A        0      0        2 
  31  chr31_16674494     HCab    G    A        1      2        2 
  31  chr31_16674494     HPrz    G    A        1      2        2 
  31  chr31_16674494     ZBoe    G    A        0      0        2 
  31  chr31_16674494     ZGre    G    A        0      0        2 
  31  chr31_16674494     ZHar    G    A        0      0        2 
  31  chr31_16674494   Sample    G    A        0      0        2 
  31  chr31_16689321     AAsi    A    G        0      0        2 
  31  chr31_16689321     AKia    A    G        0      0        2 
  31  chr31_16689321     AOna    A    G        0      0        2 
  31  chr31_16689321     ASom    A    G        0      0        2 
  31  chr31_16689321     HCab    A    G        1      2        2 
  31  chr31_16689321     HPrz    A    G        1      2        2 
  31  chr31_16689321     ZBoe    A    G        0      0        2 
  31  chr31_16689321     ZGre    A    G        0      0        2 
  31  chr31_16689321     ZHar    A    G        0      0        2 
  31  chr31_16689321   Sample    A    G        0      0        2 
  31  chr31_16690997     AAsi    T    C        1      2        2 
  31  chr31_16690997     AKia    T    C        0      0        2 
  31  chr31_16690997     AOna    T    C        0      0        2 
  31  chr31_16690997     ASom    T    C        1      2        2 
  31  chr31_16690997     HCab    T    C        0      0        2 
  31  chr31_16690997     HPrz    T    C        0      0        2 
  31  chr31_16690997     ZBoe    T    C        0      0        2 
  31  chr31_16690997     ZGre    T    C        0      0        2 
  31  chr31_16690997     ZHar    T    C        0      0        2 
  31  chr31_16690997   Sample    T    C        1      2        2 
  31  chr31_16703167     AAsi    C    T        0      0        2 
  31  chr31_16703167     AKia    C    T        0      0        2 
  31  chr31_16703167     AOna    C    T        0      0        2 
  31  chr31_16703167     ASom    C    T        0      0        2 
  31  chr31_16703167     HCab    C    T        1      2        2 
  31  chr31_16703167     HPrz    C    T      0.5      1        2 
  31  chr31_16703167     ZBoe    C    T        0      0        2 
  31  chr31_16703167     ZGre    C    T        0      0        2 
  31  chr31_16703167     ZHar    C    T        0      0        2 
  31  chr31_16703167   Sample    C    T        0      0        2 
  31  chr31_16705654     AAsi    T    C        0      0        2 
  31  chr31_16705654     AKia    T    C        0      0        2 
  31  chr31_16705654     AOna    T    C        0      0        2 
  31  chr31_16705654     ASom    T    C        0      0        2 
  31  chr31_16705654     HCab    T    C      0.5      1        2 
  31  chr31_16705654     HPrz    T    C        0      0        2 
  31  chr31_16705654     ZBoe    T    C        0      0        2 
  31  chr31_16705654     ZGre    T    C        0      0        2 
  31  chr31_16705654     ZHar    T    C        0      0        2 
  31  chr31_16705654   Sample    T    C        0      0        2 
  31  chr31_16705812     AAsi    A    G        0      0        2 
  31  chr31_16705812     AKia    A    G        0      0        2 
  31  chr31_16705812     AOna    A    G        0      0        2 
  31  chr31_16705812     ASom    A    G        0      0        2 
  31  chr31_16705812     HCab    A    G        0      0        2 
  31  chr31_16705812     HPrz    A    G        0      0        2 
  31  chr31_16705812     ZBoe    A    G      0.5      1        2 
  31  chr31_16705812     ZGre    A    G        0      0        2 
  31  chr31_16705812     ZHar    A    G        0      0        2 
  31  chr31_16705812   Sample    A    G        0      0        2 
  31  chr31_16706855     AAsi    G    C        0      0        2 
  31  chr31_16706855     AKia    G    C        0      0        2 
  31  chr31_16706855     AOna    G    C        0      0        2 
  31  chr31_16706855     ASom    G    C        0      0        2 
  31  chr31_16706855     HCab    G    C        1      2        2 
  31  chr31_16706855     HPrz    G    C      0.5      1        2 
  31  chr31_16706855     ZBoe    G    C        0      0        2 
  31  chr31_16706855     ZGre    G    C        0      0        2 
  31  chr31_16706855     ZHar    G    C        0      0        2 
  31  chr31_16706855   Sample    G    C        0      0        2 
  31  chr31_16707404     AAsi    A    G        0      0        2 
  31  chr31_16707404     AKia    A    G        0      0        2 
  31  chr31_16707404     AOna    A    G        0      0        2 
  31  chr31_16707404     ASom    A    G        0      0        2 
  31  chr31_16707404     HCab    A    G        0      0        2 
  31  chr31_16707404     HPrz    A    G        0      0        2 
  31  chr31_16707404     ZBoe    A    G        0      0        2 
  31  chr31_16707404     ZGre    A    G        0      0        2 
  31  chr31_16707404     ZHar    A    G        1      2        2 
  31  chr31_16707404   Sample    A    G        0      0        2 
  31  chr31_16707569     AAsi    C    T        0      0        2 
  31  chr31_16707569     AKia    C    T        0      0        2 
  31  chr31_16707569     AOna    C    T        0      0        2 
  31  chr31_16707569     ASom    C    T        0      0        2 
  31  chr31_16707569     HCab    C    T        0      0        2 
  31  chr31_16707569     HPrz    C    T        0      0        2 
  31  chr31_16707569     ZBoe    C    T      0.5      1        2 
  31  chr31_16707569     ZGre    C    T        0      0        2 
  31  chr31_16707569     ZHar    C    T        0      0        2 
  31  chr31_16707569   Sample    C    T        0      0        2 
  31  chr31_16711962     AAsi    C    A        0      0        2 
  31  chr31_16711962     AKia    C    A        0      0        2 
  31  chr31_16711962     AOna    C    A        0      0        2 
  31  chr31_16711962     ASom    C    A        0      0        2 
  31  chr31_16711962     HCab    C    A        1      2        2 
  31  chr31_16711962     HPrz    C    A        1      2        2 
  31  chr31_16711962     ZBoe    C    A        0      0        2 
  31  chr31_16711962     ZGre    C    A        0      0        2 
  31  chr31_16711962     ZHar    C    A        0      0        2 
  31  chr31_16711962   Sample    C    A        0      0        2 
  31  chr31_16712396     AAsi    T    G        0      0        2 
  31  chr31_16712396     AKia    T    G        0      0        2 
  31  chr31_16712396     AOna    T    G        0      0        2 
  31  chr31_16712396     ASom    T    G        0      0        2 
  31  chr31_16712396     HCab    T    G        1      2        2 
  31  chr31_16712396     HPrz    T    G        1      2        2 
  31  chr31_16712396     ZBoe    T    G        0      0        2 
  31  chr31_16712396     ZGre    T    G        0      0        2 
  31  chr31_16712396     ZHar    T    G        0      0        2 
  31  chr31_16712396   Sample    T    G        0      0        2 
  31  chr31_16715078     AAsi    C    G      0.5      1        2 
  31  chr31_16715078     AKia    C    G        0      0        2 
  31  chr31_16715078     AOna    C    G        0      0        2 
  31  chr31_16715078     ASom    C    G        0      0        2 
  31  chr31_16715078     HCab    C    G        0      0        2 
  31  chr31_16715078     HPrz    C    G        0      0        2 
  31  chr31_16715078     ZBoe    C    G        0      0        2 
  31  chr31_16715078     ZGre    C    G        0      0        2 
  31  chr31_16715078     ZHar    C    G        0      0        2 
  31  chr31_16715078   Sample    C    G        0      0        2 
  31  chr31_16716122     AAsi    A    G        0      0        2 
  31  chr31_16716122     AKia    A    G        0      0        2 
  31  chr31_16716122     AOna    A    G        0      0        2 
  31  chr31_16716122     ASom    A    G        0      0        2 
  31  chr31_16716122     HCab    A    G        1      2        2 
  31  chr31_16716122     HPrz    A    G        0      0        2 
  31  chr31_16716122     ZBoe    A    G        0      0        2 
  31  chr31_16716122     ZGre    A    G        0      0        2 
  31  chr31_16716122     ZHar    A    G        0      0        2 
  31  chr31_16716122   Sample    A    G        0      0        2 
  31  chr31_16729496     AAsi    C    A        0      0        2 
  31  chr31_16729496     AKia    C    A        0      0        2 
  31  chr31_16729496     AOna    C    A        0      0        2 
  31  chr31_16729496     ASom    C    A        0      0        2 
  31  chr31_16729496     HCab    C    A      0.5      1        2 
  31  chr31_16729496     HPrz    C    A      0.5      1        2 
  31  chr31_16729496     ZBoe    C    A        0      0        2 
  31  chr31_16729496     ZGre    C    A        0      0        2 
  31  chr31_16729496     ZHar    C    A        0      0        2 
  31  chr31_16729496   Sample    C    A        0      0        2 
  31  chr31_16732427     AAsi    A    G        0      0        2 
  31  chr31_16732427     AKia    A    G        0      0        2 
  31  chr31_16732427     AOna    A    G        0      0        2 
  31  chr31_16732427     ASom    A    G        0      0        2 
  31  chr31_16732427     HCab    A    G      0.5      1        2 
  31  chr31_16732427     HPrz    A    G      0.5      1        2 
  31  chr31_16732427     ZBoe    A    G        0      0        2 
  31  chr31_16732427     ZGre    A    G        0      0        2 
  31  chr31_16732427     ZHar    A    G        0      0        2 
  31  chr31_16732427   Sample    A    G        0      0        2 
  31  chr31_16734234     AAsi    A    G        0      0        2 
  31  chr31_16734234     AKia    A    G        0      0        2 
  31  chr31_16734234     AOna    A    G        0      0        2 
  31  chr31_16734234     ASom    A    G        0      0        2 
  31  chr31_16734234     HCab    A    G        0      0        2 
  31  chr31_16734234     HPrz    A    G        0      0        2 
  31  chr31_16734234     ZBoe    A    G      0.5      1        2 
  31  chr31_16734234     ZGre    A    G        0      0        2 
  31  chr31_16734234     ZHar    A    G        0      0        2 
  31  chr31_16734234   Sample    A    G        0      0        2 
  31  chr31_16772334     AAsi    T    C        0      0        2 
  31  chr31_16772334     AKia    T    C        0      0        2 
  31  chr31_16772334     AOna    T    C        0      0        2 
  31  chr31_16772334     ASom    T    C        0      0        2 
  31  chr31_16772334     HCab    T    C        0      0        2 
  31  chr31_16772334     HPrz    T    C        0      0        2 
  31  chr31_16772334     ZBoe    T    C      0.5      1        2 
  31  chr31_16772334     ZGre    T    C        0      0        2 
  31  chr31_16772334     ZHar    T    C        0      0        2 
  31  chr31_16772334   Sample    T    C        0      0        2 
  31  chr31_16773829     AAsi    C    T        0      0        2 
  31  chr31_16773829     AKia    C    T        0      0        2 
  31  chr31_16773829     AOna    C    T        0      0        2 
  31  chr31_16773829     ASom    C    T        0      0        2 
  31  chr31_16773829     HCab    C    T        0      0        2 
  31  chr31_16773829     HPrz    C    T      0.5      1        2 
  31  chr31_16773829     ZBoe    C    T        0      0        2 
  31  chr31_16773829     ZGre    C    T        0      0        2 
  31  chr31_16773829     ZHar    C    T        0      0        2 
  31  chr31_16773829   Sample    C    T        0      0        2 
  31  chr31_16793909     AAsi    T    C        0      0        2 
  31  chr31_16793909     AKia    T    C        0      0        2 
  31  chr31_16793909     AOna    T    C        0      0        2 
  31  chr31_16793909     ASom    T    C        0      0        2 
  31  chr31_16793909     HCab    T    C        1      2        2 
  31  chr31_16793909     HPrz    T    C        1      2        2 
  31  chr31_16793909     ZBoe    T    C        0      0        2 
  31  chr31_16793909     ZGre    T    C        0      0        2 
  31  chr31_16793909     ZHar    T    C        0      0        2 
  31  chr31_16793909   Sample    T    C        0      0        2 
  31  chr31_16798702     AAsi    G    C        0      0        2 
  31  chr31_16798702     AKia    G    C        0      0        2 
  31  chr31_16798702     AOna    G    C        0      0        2 
  31  chr31_16798702     ASom    G    C        0      0        2 
  31  chr31_16798702     HCab    G    C        0      0        2 
  31  chr31_16798702     HPrz    G    C      0.5      1        2 
  31  chr31_16798702     ZBoe    G    C        0      0        2 
  31  chr31_16798702     ZGre    G    C        0      0        2 
  31  chr31_16798702     ZHar    G    C        0      0        2 
  31  chr31_16798702   Sample    G    C        0      0        2 
  31  chr31_16806290     AAsi    C    A        0      0        2 
  31  chr31_16806290     AKia    C    A        0      0        2 
  31  chr31_16806290     AOna    C    A        0      0        2 
  31  chr31_16806290     ASom    C    A        0      0        2 
  31  chr31_16806290     HCab    C    A        0      0        2 
  31  chr31_16806290     HPrz    C    A        1      2        2 
  31  chr31_16806290     ZBoe    C    A        0      0        2 
  31  chr31_16806290     ZGre    C    A        0      0        2 
  31  chr31_16806290     ZHar    C    A        0      0        2 
  31  chr31_16806290   Sample    C    A        0      0        2 
  31  chr31_16806351     AAsi    T    A        0      0        2 
  31  chr31_16806351     AKia    T    A        0      0        2 
  31  chr31_16806351     AOna    T    A        0      0        2 
  31  chr31_16806351     ASom    T    A        0      0        2 
  31  chr31_16806351     HCab    T    A        0      0        2 
  31  chr31_16806351     HPrz    T    A        1      2        2 
  31  chr31_16806351     ZBoe    T    A        0      0        2 
  31  chr31_16806351     ZGre    T    A        0      0        2 
  31  chr31_16806351     ZHar    T    A        0      0        2 
  31  chr31_16806351   Sample    T    A        0      0        2 
  31  chr31_16806882     AAsi    T    C        0      0        2 
  31  chr31_16806882     AKia    T    C        0      0        2 
  31  chr31_16806882     AOna    T    C        0      0        2 
  31  chr31_16806882     ASom    T    C        0      0        2 
  31  chr31_16806882     HCab    T    C        0      0        2 
  31  chr31_16806882     HPrz    T    C        0      0        2 
  31  chr31_16806882     ZBoe    T    C        0      0        2 
  31  chr31_16806882     ZGre    T    C        0      0        2 
  31  chr31_16806882     ZHar    T    C      0.5      1        2 
  31  chr31_16806882   Sample    T    C        0      0        2 
  31  chr31_16823697     AAsi    C    T        0      0        2 
  31  chr31_16823697     AKia    C    T        0      0        2 
  31  chr31_16823697     AOna    C    T        0      0        2 
  31  chr31_16823697     ASom    C    T        0      0        2 
  31  chr31_16823697     HCab    C    T        1      2        2 
  31  chr31_16823697     HPrz    C    T        1      2        2 
  31  chr31_16823697     ZBoe    C    T        0      0        2 
  31  chr31_16823697     ZGre    C    T        0      0        2 
  31  chr31_16823697     ZHar    C    T        0      0        2 
  31  chr31_16823697   Sample    C    T        0      0        2 
  31  chr31_16823819     AAsi    T    A        1      2        2 
  31  chr31_16823819     AKia    T    A        0      0        2 
  31  chr31_16823819     AOna    T    A        0      0        2 
  31  chr31_16823819     ASom    T    A        1      2        2 
  31  chr31_16823819     HCab    T    A        0      0        2 
  31  chr31_16823819     HPrz    T    A        0      0        2 
  31  chr31_16823819     ZBoe    T    A        0      0        2 
  31  chr31_16823819     ZGre    T    A        0      0        2 
  31  chr31_16823819     ZHar    T    A        0      0        2 
  31  chr31_16823819   Sample    T    A        1      2        2 
  31  chr31_16833303     AAsi    G    T        0      0        2 
  31  chr31_16833303     AKia    G    T        0      0        2 
  31  chr31_16833303     AOna    G    T        0      0        2 
  31  chr31_16833303     ASom    G    T        0      0        2 
  31  chr31_16833303     HCab    G    T        0      0        2 
  31  chr31_16833303     HPrz    G    T        0      0        2 
  31  chr31_16833303     ZBoe    G    T        0      0        2 
  31  chr31_16833303     ZGre    G    T        1      2        2 
  31  chr31_16833303     ZHar    G    T        0      0        2 
  31  chr31_16833303   Sample    G    T        0      0        2 
  31  chr31_16836163     AAsi    T    C        0      0        2 
  31  chr31_16836163     AKia    T    C        1      2        2 
  31  chr31_16836163     AOna    T    C        0      0        2 
  31  chr31_16836163     ASom    T    C        0      0        2 
  31  chr31_16836163     HCab    T    C        0      0        2 
  31  chr31_16836163     HPrz    T    C        0      0        2 
  31  chr31_16836163     ZBoe    T    C        0      0        2 
  31  chr31_16836163     ZGre    T    C        0      0        2 
  31  chr31_16836163     ZHar    T    C        0      0        2 
  31  chr31_16836163   Sample    T    C        0      0        2 
  31  chr31_16850007     AAsi    C    G        0      0        2 
  31  chr31_16850007     AKia    C    G        0      0        2 
  31  chr31_16850007     AOna    C    G        0      0        2 
  31  chr31_16850007     ASom    C    G        0      0        2 
  31  chr31_16850007     HCab    C    G        0      0        2 
  31  chr31_16850007     HPrz    C    G      0.5      1        2 
  31  chr31_16850007     ZBoe    C    G        0      0        2 
  31  chr31_16850007     ZGre    C    G        0      0        2 
  31  chr31_16850007     ZHar    C    G        0      0        2 
  31  chr31_16850007   Sample    C    G        0      0        2 
  31  chr31_16851146     AAsi    T    G        0      0        2 
  31  chr31_16851146     AKia    T    G        0      0        2 
  31  chr31_16851146     AOna    T    G        0      0        2 
  31  chr31_16851146     ASom    T    G        0      0        2 
  31  chr31_16851146     HCab    T    G        1      2        2 
  31  chr31_16851146     HPrz    T    G        1      2        2 
  31  chr31_16851146     ZBoe    T    G        0      0        2 
  31  chr31_16851146     ZGre    T    G        0      0        2 
  31  chr31_16851146     ZHar    T    G        0      0        2 
  31  chr31_16851146   Sample    T    G        0      0        2 
  31  chr31_16854562     AAsi    T    C        0      0        2 
  31  chr31_16854562     AKia    T    C        0      0        2 
  31  chr31_16854562     AOna    T    C        0      0        2 
  31  chr31_16854562     ASom    T    C        0      0        2 
  31  chr31_16854562     HCab    T    C        0      0        2 
  31  chr31_16854562     HPrz    T    C      0.5      1        2 
  31  chr31_16854562     ZBoe    T    C        0      0        2 
  31  chr31_16854562     ZGre    T    C        0      0        2 
  31  chr31_16854562     ZHar    T    C        0      0        2 
  31  chr31_16854562   Sample    T    C        0      0        2 
  31  chr31_16856930     AAsi    A    G        1      2        2 
  31  chr31_16856930     AKia    A    G        0      0        2 
  31  chr31_16856930     AOna    A    G        0      0        2 
  31  chr31_16856930     ASom    A    G        1      2        2 
  31  chr31_16856930     HCab    A    G        0      0        2 
  31  chr31_16856930     HPrz    A    G        0      0        2 
  31  chr31_16856930     ZBoe    A    G        0      0        2 
  31  chr31_16856930     ZGre    A    G        0      0        2 
  31  chr31_16856930     ZHar    A    G        0      0        2 
  31  chr31_16856930   Sample    A    G        1      2        2 
  31  chr31_16859869     AAsi    A    G        0      0        2 
  31  chr31_16859869     AKia    A    G        0      0        2 
  31  chr31_16859869     AOna    A    G        0      0        2 
  31  chr31_16859869     ASom    A    G        0      0        2 
  31  chr31_16859869     HCab    A    G        0      0        2 
  31  chr31_16859869     HPrz    A    G      0.5      1        2 
  31  chr31_16859869     ZBoe    A    G        0      0        2 
  31  chr31_16859869     ZGre    A    G        0      0        2 
  31  chr31_16859869     ZHar    A    G        0      0        2 
  31  chr31_16859869   Sample    A    G        0      0        2 
  31  chr31_16861286     AAsi    A    G        0      0        2 
  31  chr31_16861286     AKia    A    G        1      2        2 
  31  chr31_16861286     AOna    A    G        1      2        2 
  31  chr31_16861286     ASom    A    G        0      0        2 
  31  chr31_16861286     HCab    A    G        0      0        2 
  31  chr31_16861286     HPrz    A    G        0      0        2 
  31  chr31_16861286     ZBoe    A    G        0      0        2 
  31  chr31_16861286     ZGre    A    G        0      0        2 
  31  chr31_16861286     ZHar    A    G        0      0        2 
  31  chr31_16861286   Sample    A    G        0      0        2 
  31  chr31_16863237     AAsi    G    C        0      0        2 
  31  chr31_16863237     AKia    G    C        0      0        2 
  31  chr31_16863237     AOna    G    C        0      0        2 
  31  chr31_16863237     ASom    G    C        0      0        2 
  31  chr31_16863237     HCab    G    C        0      0        2 
  31  chr31_16863237     HPrz    G    C      0.5      1        2 
  31  chr31_16863237     ZBoe    G    C        0      0        2 
  31  chr31_16863237     ZGre    G    C        0      0        2 
  31  chr31_16863237     ZHar    G    C        0      0        2 
  31  chr31_16863237   Sample    G    C        0      0        2 
  31  chr31_16883569     AAsi    T    C        0      0        2 
  31  chr31_16883569     AKia    T    C        0      0        2 
  31  chr31_16883569     AOna    T    C        0      0        2 
  31  chr31_16883569     ASom    T    C        0      0        2 
  31  chr31_16883569     HCab    T    C        0      0        2 
  31  chr31_16883569     HPrz    T    C      0.5      1        2 
  31  chr31_16883569     ZBoe    T    C        0      0        2 
  31  chr31_16883569     ZGre    T    C        0      0        2 
  31  chr31_16883569     ZHar    T    C        0      0        2 
  31  chr31_16883569   Sample    T    C        0      0        2 
  31  chr31_16893656     AAsi    G    A        0      0        2 
  31  chr31_16893656     AKia    G    A        1      2        2 
  31  chr31_16893656     AOna    G    A        1      2        2 
  31  chr31_16893656     ASom    G    A        0      0        2 
  31  chr31_16893656     HCab    G    A        0      0        2 
  31  chr31_16893656     HPrz    G    A        0      0        2 
  31  chr31_16893656     ZBoe    G    A        0      0        2 
  31  chr31_16893656     ZGre    G    A        0      0        2 
  31  chr31_16893656     ZHar    G    A        0      0        2 
  31  chr31_16893656   Sample    G    A        0      0        2 
  31  chr31_16912062     AAsi    T    C      0.5      1        2 
  31  chr31_16912062     AKia    T    C        0      0        2 
  31  chr31_16912062     AOna    T    C        0      0        2 
  31  chr31_16912062     ASom    T    C        0      0        2 
  31  chr31_16912062     HCab    T    C        0      0        2 
  31  chr31_16912062     HPrz    T    C        0      0        2 
  31  chr31_16912062     ZBoe    T    C        0      0        2 
  31  chr31_16912062     ZGre    T    C        0      0        2 
  31  chr31_16912062     ZHar    T    C        0      0        2 
  31  chr31_16912062   Sample    T    C        0      0        2 
  31  chr31_16921536     AAsi    A    C        0      0        2 
  31  chr31_16921536     AKia    A    C        0      0        2 
  31  chr31_16921536     AOna    A    C        0      0        2 
  31  chr31_16921536     ASom    A    C        0      0        2 
  31  chr31_16921536     HCab    A    C        1      2        2 
  31  chr31_16921536     HPrz    A    C      0.5      1        2 
  31  chr31_16921536     ZBoe    A    C        0      0        2 
  31  chr31_16921536     ZGre    A    C        0      0        2 
  31  chr31_16921536     ZHar    A    C        0      0        2 
  31  chr31_16921536   Sample    A    C        0      0        2 
  31  chr31_16924073     AAsi    T    A        0      0        2 
  31  chr31_16924073     AKia    T    A        0      0        2 
  31  chr31_16924073     AOna    T    A        0      0        2 
  31  chr31_16924073     ASom    T    A        0      0        2 
  31  chr31_16924073     HCab    T    A        0      0        2 
  31  chr31_16924073     HPrz    T    A        1      2        2 
  31  chr31_16924073     ZBoe    T    A        0      0        2 
  31  chr31_16924073     ZGre    T    A        0      0        2 
  31  chr31_16924073     ZHar    T    A        0      0        2 
  31  chr31_16924073   Sample    T    A        0      0        2 
  31  chr31_16934944     AAsi    T    C        0      0        2 
  31  chr31_16934944     AKia    T    C        0      0        2 
  31  chr31_16934944     AOna    T    C        0      0        2 
  31  chr31_16934944     ASom    T    C        0      0        2 
  31  chr31_16934944     HCab    T    C      0.5      1        2 
  31  chr31_16934944     HPrz    T    C      0.5      1        2 
  31  chr31_16934944     ZBoe    T    C        0      0        2 
  31  chr31_16934944     ZGre    T    C        0      0        2 
  31  chr31_16934944     ZHar    T    C        0      0        2 
  31  chr31_16934944   Sample    T    C        0      0        2 
  31  chr31_16942451     AAsi    T    C        0      0        2 
  31  chr31_16942451     AKia    T    C      0.5      1        2 
  31  chr31_16942451     AOna    T    C        1      2        2 
  31  chr31_16942451     ASom    T    C        0      0        2 
  31  chr31_16942451     HCab    T    C        0      0        2 
  31  chr31_16942451     HPrz    T    C        0      0        2 
  31  chr31_16942451     ZBoe    T    C        0      0        2 
  31  chr31_16942451     ZGre    T    C        0      0        2 
  31  chr31_16942451     ZHar    T    C        0      0        2 
  31  chr31_16942451   Sample    T    C        0      0        2 
  31  chr31_16942759     AAsi    T    C        0      0        2 
  31  chr31_16942759     AKia    T    C        0      0        2 
  31  chr31_16942759     AOna    T    C        0      0        2 
  31  chr31_16942759     ASom    T    C        0      0        2 
  31  chr31_16942759     HCab    T    C        0      0        2 
  31  chr31_16942759     HPrz    T    C        0      0        2 
  31  chr31_16942759     ZBoe    T    C      0.5      1        2 
  31  chr31_16942759     ZGre    T    C        0      0        2 
  31  chr31_16942759     ZHar    T    C        0      0        2 
  31  chr31_16942759   Sample    T    C        0      0        2 
  31  chr31_16956968     AAsi    C    T        0      0        2 
  31  chr31_16956968     AKia    C    T        0      0        2 
  31  chr31_16956968     AOna    C    T        0      0        2 
  31  chr31_16956968     ASom    C    T        0      0        2 
  31  chr31_16956968     HCab    C    T        1      2        2 
  31  chr31_16956968     HPrz    C    T        1      2        2 
  31  chr31_16956968     ZBoe    C    T        0      0        2 
  31  chr31_16956968     ZGre    C    T        0      0        2 
  31  chr31_16956968     ZHar    C    T        0      0        2 
  31  chr31_16956968   Sample    C    T        0      0        2 
  31  chr31_16965725     AAsi    G    A        0      0        2 
  31  chr31_16965725     AKia    G    A      0.5      1        2 
  31  chr31_16965725     AOna    G    A      0.5      1        2 
  31  chr31_16965725     ASom    G    A        0      0        2 
  31  chr31_16965725     HCab    G    A        0      0        2 
  31  chr31_16965725     HPrz    G    A        0      0        2 
  31  chr31_16965725     ZBoe    G    A        0      0        2 
  31  chr31_16965725     ZGre    G    A        0      0        2 
  31  chr31_16965725     ZHar    G    A        0      0        2 
  31  chr31_16965725   Sample    G    A        0      0        2 
  31  chr31_16971822     AAsi    C    T        0      0        2 
  31  chr31_16971822     AKia    C    T        1      2        2 
  31  chr31_16971822     AOna    C    T        1      2        2 
  31  chr31_16971822     ASom    C    T        0      0        2 
  31  chr31_16971822     HCab    C    T        0      0        2 
  31  chr31_16971822     HPrz    C    T        0      0        2 
  31  chr31_16971822     ZBoe    C    T      0.5      1        2 
  31  chr31_16971822     ZGre    C    T        1      2        2 
  31  chr31_16971822     ZHar    C    T        1      2        2 
  31  chr31_16971822   Sample    C    T        0      0        2 
  31  chr31_16974582     AAsi    C    T        1      2        2 
  31  chr31_16974582     AKia    C    T      0.5      1        2 
  31  chr31_16974582     AOna    C    T        0      0        2 
  31  chr31_16974582     ASom    C    T        1      2        2 
  31  chr31_16974582     HCab    C    T        0      0        2 
  31  chr31_16974582     HPrz    C    T        0      0        2 
  31  chr31_16974582     ZBoe    C    T        0      0        2 
  31  chr31_16974582     ZGre    C    T        0      0        2 
  31  chr31_16974582     ZHar    C    T        0      0        2 
  31  chr31_16974582   Sample    C    T        1      2        2 
  31  chr31_16988206     AAsi    G    A        0      0        2 
  31  chr31_16988206     AKia    G    A        0      0        2 
  31  chr31_16988206     AOna    G    A        0      0        2 
  31  chr31_16988206     ASom    G    A        0      0        2 
  31  chr31_16988206     HCab    G    A        0      0        2 
  31  chr31_16988206     HPrz    G    A        0      0        2 
  31  chr31_16988206     ZBoe    G    A      0.5      1        2 
  31  chr31_16988206     ZGre    G    A        0      0        2 
  31  chr31_16988206     ZHar    G    A        0      0        2 
  31  chr31_16988206   Sample    G    A        0      0        2 
  31  chr31_16988879     AAsi    A    G        0      0        2 
  31  chr31_16988879     AKia    A    G        0      0        2 
  31  chr31_16988879     AOna    A    G        0      0        2 
  31  chr31_16988879     ASom    A    G        0      0        2 
  31  chr31_16988879     HCab    A    G      0.5      1        2 
  31  chr31_16988879     HPrz    A    G        0      0        2 
  31  chr31_16988879     ZBoe    A    G        0      0        2 
  31  chr31_16988879     ZGre    A    G        0      0        2 
  31  chr31_16988879     ZHar    A    G        0      0        2 
  31  chr31_16988879   Sample    A    G        0      0        2 
  31  chr31_16989042     AAsi    T    G        0      0        2 
  31  chr31_16989042     AKia    T    G        0      0        2 
  31  chr31_16989042     AOna    T    G        0      0        2 
  31  chr31_16989042     ASom    T    G        0      0        2 
  31  chr31_16989042     HCab    T    G        0      0        2 
  31  chr31_16989042     HPrz    T    G        0      0        2 
  31  chr31_16989042     ZBoe    T    G        0      0        2 
  31  chr31_16989042     ZGre    T    G        1      2        2 
  31  chr31_16989042     ZHar    T    G        0      0        2 
  31  chr31_16989042   Sample    T    G        0      0        2 
  31  chr31_16989325     AAsi    C    T        0      0        2 
  31  chr31_16989325     AKia    C    T        0      0        2 
  31  chr31_16989325     AOna    C    T        0      0        2 
  31  chr31_16989325     ASom    C    T        0      0        2 
  31  chr31_16989325     HCab    C    T        1      2        2 
  31  chr31_16989325     HPrz    C    T        1      2        2 
  31  chr31_16989325     ZBoe    C    T        0      0        2 
  31  chr31_16989325     ZGre    C    T        0      0        2 
  31  chr31_16989325     ZHar    C    T        0      0        2 
  31  chr31_16989325   Sample    C    T        0      0        2 
  31  chr31_17005940     AAsi    T    G        0      0        2 
  31  chr31_17005940     AKia    T    G      0.5      1        2 
  31  chr31_17005940     AOna    T    G        1      2        2 
  31  chr31_17005940     ASom    T    G        0      0        2 
  31  chr31_17005940     HCab    T    G        0      0        2 
  31  chr31_17005940     HPrz    T    G        0      0        2 
  31  chr31_17005940     ZBoe    T    G        0      0        2 
  31  chr31_17005940     ZGre    T    G        0      0        2 
  31  chr31_17005940     ZHar    T    G        0      0        2 
  31  chr31_17005940   Sample    T    G        0      0        2 
  31  chr31_17026025     AAsi    T    A        0      0        2 
  31  chr31_17026025     AKia    T    A        0      0        2 
  31  chr31_17026025     AOna    T    A        0      0        2 
  31  chr31_17026025     ASom    T    A        0      0        2 
  31  chr31_17026025     HCab    T    A        1      2        2 
  31  chr31_17026025     HPrz    T    A        1      2        2 
  31  chr31_17026025     ZBoe    T    A        0      0        2 
  31  chr31_17026025     ZGre    T    A        0      0        2 
  31  chr31_17026025     ZHar    T    A        0      0        2 
  31  chr31_17026025   Sample    T    A        0      0        2 
  31  chr31_17048957     AAsi    G    A        0      0        2 
  31  chr31_17048957     AKia    G    A        0      0        2 
  31  chr31_17048957     AOna    G    A        0      0        2 
  31  chr31_17048957     ASom    G    A        0      0        2 
  31  chr31_17048957     HCab    G    A      0.5      1        2 
  31  chr31_17048957     HPrz    G    A      0.5      1        2 
  31  chr31_17048957     ZBoe    G    A        0      0        2 
  31  chr31_17048957     ZGre    G    A        0      0        2 
  31  chr31_17048957     ZHar    G    A        0      0        2 
  31  chr31_17048957   Sample    G    A        0      0        2 
  31  chr31_17049019     AAsi    G    A        0      0        2 
  31  chr31_17049019     AKia    G    A      0.5      1        2 
  31  chr31_17049019     AOna    G    A        1      2        2 
  31  chr31_17049019     ASom    G    A        0      0        2 
  31  chr31_17049019     HCab    G    A        0      0        2 
  31  chr31_17049019     HPrz    G    A        0      0        2 
  31  chr31_17049019     ZBoe    G    A        0      0        2 
  31  chr31_17049019     ZGre    G    A        0      0        2 
  31  chr31_17049019     ZHar    G    A        0      0        2 
  31  chr31_17049019   Sample    G    A        0      0        2 
  31  chr31_17052553     AAsi    A    C        0      0        2 
  31  chr31_17052553     AKia    A    C      0.5      1        2 
  31  chr31_17052553     AOna    A    C        1      2        2 
  31  chr31_17052553     ASom    A    C        0      0        2 
  31  chr31_17052553     HCab    A    C        0      0        2 
  31  chr31_17052553     HPrz    A    C        0      0        2 
  31  chr31_17052553     ZBoe    A    C        0      0        2 
  31  chr31_17052553     ZGre    A    C        0      0        2 
  31  chr31_17052553     ZHar    A    C        0      0        2 
  31  chr31_17052553   Sample    A    C        0      0        2 
  31  chr31_17062359     AAsi    C    T        0      0        2 
  31  chr31_17062359     AKia    C    T      0.5      1        2 
  31  chr31_17062359     AOna    C    T        0      0        2 
  31  chr31_17062359     ASom    C    T        0      0        2 
  31  chr31_17062359     HCab    C    T        0      0        2 
  31  chr31_17062359     HPrz    C    T        0      0        2 
  31  chr31_17062359     ZBoe    C    T        0      0        2 
  31  chr31_17062359     ZGre    C    T        0      0        2 
  31  chr31_17062359     ZHar    C    T        0      0        2 
  31  chr31_17062359   Sample    C    T        0      0        2 
  31  chr31_17070210     AAsi    G    C        1      2        2 
  31  chr31_17070210     AKia    G    C        0      0        2 
  31  chr31_17070210     AOna    G    C        0      0        2 
  31  chr31_17070210     ASom    G    C        0      0        2 
  31  chr31_17070210     HCab    G    C        0      0        2 
  31  chr31_17070210     HPrz    G    C        0      0        2 
  31  chr31_17070210     ZBoe    G    C        0      0        2 
  31  chr31_17070210     ZGre    G    C        0      0        2 
  31  chr31_17070210     ZHar    G    C        0      0        2 
  31  chr31_17070210   Sample    G    C        0      0        2 
  31  chr31_17075152     AAsi    G    C        0      0        2 
  31  chr31_17075152     AKia    G    C        0      0        2 
  31  chr31_17075152     AOna    G    C        0      0        2 
  31  chr31_17075152     ASom    G    C        0      0        2 
  31  chr31_17075152     HCab    G    C        1      2        2 
  31  chr31_17075152     HPrz    G    C        1      2        2 
  31  chr31_17075152     ZBoe    G    C        0      0        2 
  31  chr31_17075152     ZGre    G    C        0      0        2 
  31  chr31_17075152     ZHar    G    C        0      0        2 
  31  chr31_17075152   Sample    G    C        0      0        2 
  31  chr31_17077195     AAsi    G    A        0      0        2 
  31  chr31_17077195     AKia    G    A        0      0        2 
  31  chr31_17077195     AOna    G    A        0      0        2 
  31  chr31_17077195     ASom    G    A        1      2        2 
  31  chr31_17077195     HCab    G    A        0      0        2 
  31  chr31_17077195     HPrz    G    A        0      0        2 
  31  chr31_17077195     ZBoe    G    A        0      0        2 
  31  chr31_17077195     ZGre    G    A        0      0        2 
  31  chr31_17077195     ZHar    G    A        0      0        2 
  31  chr31_17077195   Sample    G    A        0      0        2 
  31  chr31_17079572     AAsi    A    G        0      0        2 
  31  chr31_17079572     AKia    A    G        0      0        2 
  31  chr31_17079572     AOna    A    G        0      0        2 
  31  chr31_17079572     ASom    A    G        0      0        2 
  31  chr31_17079572     HCab    A    G        0      0        2 
  31  chr31_17079572     HPrz    A    G        0      0        2 
  31  chr31_17079572     ZBoe    A    G        0      0        2 
  31  chr31_17079572     ZGre    A    G        0      0        2 
  31  chr31_17079572     ZHar    A    G      0.5      1        2 
  31  chr31_17079572   Sample    A    G        0      0        2 
  31  chr31_17081799     AAsi    G    A        1      2        2 
  31  chr31_17081799     AKia    G    A        0      0        2 
  31  chr31_17081799     AOna    G    A        0      0        2 
  31  chr31_17081799     ASom    G    A        1      2        2 
  31  chr31_17081799     HCab    G    A        0      0        2 
  31  chr31_17081799     HPrz    G    A        0      0        2 
  31  chr31_17081799     ZBoe    G    A        0      0        2 
  31  chr31_17081799     ZGre    G    A        0      0        2 
  31  chr31_17081799     ZHar    G    A        0      0        2 
  31  chr31_17081799   Sample    G    A        1      2        2 
  31  chr31_17088372     AAsi    C    T        0      0        2 
  31  chr31_17088372     AKia    C    T        0      0        2 
  31  chr31_17088372     AOna    C    T        0      0        2 
  31  chr31_17088372     ASom    C    T        0      0        2 
  31  chr31_17088372     HCab    C    T        0      0        2 
  31  chr31_17088372     HPrz    C    T        0      0        2 
  31  chr31_17088372     ZBoe    C    T        0      0        2 
  31  chr31_17088372     ZGre    C    T        0      0        2 
  31  chr31_17088372     ZHar    C    T      0.5      1        2 
  31  chr31_17088372   Sample    C    T        0      0        2 
  31  chr31_17110554     AAsi    G    A        0      0        2 
  31  chr31_17110554     AKia    G    A        0      0        2 
  31  chr31_17110554     AOna    G    A        1      2        2 
  31  chr31_17110554     ASom    G    A        0      0        2 
  31  chr31_17110554     HCab    G    A        0      0        2 
  31  chr31_17110554     HPrz    G    A        0      0        2 
  31  chr31_17110554     ZBoe    G    A        0      0        2 
  31  chr31_17110554     ZGre    G    A        0      0        2 
  31  chr31_17110554     ZHar    G    A        0      0        2 
  31  chr31_17110554   Sample    G    A        0      0        2 
  31  chr31_17118036     AAsi    A    G        0      0        2 
  31  chr31_17118036     AKia    A    G        0      0        2 
  31  chr31_17118036     AOna    A    G        0      0        2 
  31  chr31_17118036     ASom    A    G        0      0        2 
  31  chr31_17118036     HCab    A    G        0      0        2 
  31  chr31_17118036     HPrz    A    G      0.5      1        2 
  31  chr31_17118036     ZBoe    A    G        0      0        2 
  31  chr31_17118036     ZGre    A    G        0      0        2 
  31  chr31_17118036     ZHar    A    G        0      0        2 
  31  chr31_17118036   Sample    A    G        0      0        2 
  31  chr31_17120788     AAsi    T    C        0      0        2 
  31  chr31_17120788     AKia    T    C        0      0        2 
  31  chr31_17120788     AOna    T    C        0      0        2 
  31  chr31_17120788     ASom    T    C        0      0        2 
  31  chr31_17120788     HCab    T    C        0      0        2 
  31  chr31_17120788     HPrz    T    C        0      0        2 
  31  chr31_17120788     ZBoe    T    C        0      0        2 
  31  chr31_17120788     ZGre    T    C        0      0        2 
  31  chr31_17120788     ZHar    T    C      0.5      1        2 
  31  chr31_17120788   Sample    T    C        0      0        2 
  31  chr31_17126094     AAsi    T    C        0      0        2 
  31  chr31_17126094     AKia    T    C        0      0        2 
  31  chr31_17126094     AOna    T    C        0      0        2 
  31  chr31_17126094     ASom    T    C        0      0        2 
  31  chr31_17126094     HCab    T    C        0      0        2 
  31  chr31_17126094     HPrz    T    C        0      0        2 
  31  chr31_17126094     ZBoe    T    C      0.5      1        2 
  31  chr31_17126094     ZGre    T    C        0      0        2 
  31  chr31_17126094     ZHar    T    C        0      0        2 
  31  chr31_17126094   Sample    T    C        0      0        2 
  31  chr31_17137538     AAsi    G    A        0      0        2 
  31  chr31_17137538     AKia    G    A        0      0        2 
  31  chr31_17137538     AOna    G    A        1      2        2 
  31  chr31_17137538     ASom    G    A        0      0        2 
  31  chr31_17137538     HCab    G    A        0      0        2 
  31  chr31_17137538     HPrz    G    A        0      0        2 
  31  chr31_17137538     ZBoe    G    A        0      0        2 
  31  chr31_17137538     ZGre    G    A        0      0        2 
  31  chr31_17137538     ZHar    G    A        0      0        2 
  31  chr31_17137538   Sample    G    A        0      0        2 
  31  chr31_17152075     AAsi    T    C        0      0        2 
  31  chr31_17152075     AKia    T    C        0      0        2 
  31  chr31_17152075     AOna    T    C        0      0        2 
  31  chr31_17152075     ASom    T    C        0      0        2 
  31  chr31_17152075     HCab    T    C        1      2        2 
  31  chr31_17152075     HPrz    T    C        1      2        2 
  31  chr31_17152075     ZBoe    T    C      0.5      1        2 
  31  chr31_17152075     ZGre    T    C        0      0        2 
  31  chr31_17152075     ZHar    T    C        0      0        2 
  31  chr31_17152075   Sample    T    C        0      0        2 
  31  chr31_17154990     AAsi    T    A        0      0        2 
  31  chr31_17154990     AKia    T    A        1      2        2 
  31  chr31_17154990     AOna    T    A        1      2        2 
  31  chr31_17154990     ASom    T    A        0      0        2 
  31  chr31_17154990     HCab    T    A        0      0        2 
  31  chr31_17154990     HPrz    T    A        0      0        2 
  31  chr31_17154990     ZBoe    T    A        0      0        2 
  31  chr31_17154990     ZGre    T    A        0      0        2 
  31  chr31_17154990     ZHar    T    A        0      0        2 
  31  chr31_17154990   Sample    T    A        0      0        2 
  31  chr31_17161613     AAsi    G    A        0      0        2 
  31  chr31_17161613     AKia    G    A        0      0        2 
  31  chr31_17161613     AOna    G    A        0      0        2 
  31  chr31_17161613     ASom    G    A        0      0        2 
  31  chr31_17161613     HCab    G    A        1      2        2 
  31  chr31_17161613     HPrz    G    A        1      2        2 
  31  chr31_17161613     ZBoe    G    A        0      0        2 
  31  chr31_17161613     ZGre    G    A        0      0        2 
  31  chr31_17161613     ZHar    G    A        0      0        2 
  31  chr31_17161613   Sample    G    A        0      0        2 
  31  chr31_17166148     AAsi    G    A        0      0        2 
  31  chr31_17166148     AKia    G    A        0      0        2 
  31  chr31_17166148     AOna    G    A        0      0        2 
  31  chr31_17166148     ASom    G    A        0      0        2 
  31  chr31_17166148     HCab    G    A        1      2        2 
  31  chr31_17166148     HPrz    G    A        1      2        2 
  31  chr31_17166148     ZBoe    G    A        0      0        2 
  31  chr31_17166148     ZGre    G    A        0      0        2 
  31  chr31_17166148     ZHar    G    A        0      0        2 
  31  chr31_17166148   Sample    G    A        0      0        2 
  31  chr31_17170052     AAsi    T    C        0      0        2 
  31  chr31_17170052     AKia    T    C        0      0        2 
  31  chr31_17170052     AOna    T    C        0      0        2 
  31  chr31_17170052     ASom    T    C        0      0        2 
  31  chr31_17170052     HCab    T    C        0      0        2 
  31  chr31_17170052     HPrz    T    C        0      0        2 
  31  chr31_17170052     ZBoe    T    C      0.5      1        2 
  31  chr31_17170052     ZGre    T    C        0      0        2 
  31  chr31_17170052     ZHar    T    C        0      0        2 
  31  chr31_17170052   Sample    T    C        0      0        2 
  31  chr31_17173206     AAsi    T    G        0      0        2 
  31  chr31_17173206     AKia    T    G        0      0        2 
  31  chr31_17173206     AOna    T    G        0      0        2 
  31  chr31_17173206     ASom    T    G        0      0        2 
  31  chr31_17173206     HCab    T    G        1      2        2 
  31  chr31_17173206     HPrz    T    G        1      2        2 
  31  chr31_17173206     ZBoe    T    G        0      0        2 
  31  chr31_17173206     ZGre    T    G        0      0        2 
  31  chr31_17173206     ZHar    T    G        0      0        2 
  31  chr31_17173206   Sample    T    G        0      0        2 
  31  chr31_17175957     AAsi    G    A        0      0        2 
  31  chr31_17175957     AKia    G    A        0      0        2 
  31  chr31_17175957     AOna    G    A        0      0        2 
  31  chr31_17175957     ASom    G    A        0      0        2 
  31  chr31_17175957     HCab    G    A        1      2        2 
  31  chr31_17175957     HPrz    G    A        1      2        2 
  31  chr31_17175957     ZBoe    G    A        0      0        2 
  31  chr31_17175957     ZGre    G    A        0      0        2 
  31  chr31_17175957     ZHar    G    A        0      0        2 
  31  chr31_17175957   Sample    G    A        0      0        2 
  31  chr31_17179881     AAsi    A    G        0      0        2 
  31  chr31_17179881     AKia    A    G        1      2        2 
  31  chr31_17179881     AOna    A    G        0      0        2 
  31  chr31_17179881     ASom    A    G        0      0        2 
  31  chr31_17179881     HCab    A    G        0      0        2 
  31  chr31_17179881     HPrz    A    G        0      0        2 
  31  chr31_17179881     ZBoe    A    G        0      0        2 
  31  chr31_17179881     ZGre    A    G        0      0        2 
  31  chr31_17179881     ZHar    A    G        0      0        2 
  31  chr31_17179881   Sample    A    G        0      0        2 
  31  chr31_17180330     AAsi    A    C        0      0        2 
  31  chr31_17180330     AKia    A    C        0      0        2 
  31  chr31_17180330     AOna    A    C        0      0        2 
  31  chr31_17180330     ASom    A    C        0      0        2 
  31  chr31_17180330     HCab    A    C        0      0        2 
  31  chr31_17180330     HPrz    A    C        0      0        2 
  31  chr31_17180330     ZBoe    A    C      0.5      1        2 
  31  chr31_17180330     ZGre    A    C        0      0        2 
  31  chr31_17180330     ZHar    A    C        0      0        2 
  31  chr31_17180330   Sample    A    C        0      0        2 
  31  chr31_17199867     AAsi    A    G        0      0        2 
  31  chr31_17199867     AKia    A    G        0      0        2 
  31  chr31_17199867     AOna    A    G        0      0        2 
  31  chr31_17199867     ASom    A    G        0      0        2 
  31  chr31_17199867     HCab    A    G        1      2        2 
  31  chr31_17199867     HPrz    A    G        1      2        2 
  31  chr31_17199867     ZBoe    A    G        0      0        2 
  31  chr31_17199867     ZGre    A    G        0      0        2 
  31  chr31_17199867     ZHar    A    G        0      0        2 
  31  chr31_17199867   Sample    A    G        0      0        2 
  31  chr31_17201930     AAsi    G    A        0      0        2 
  31  chr31_17201930     AKia    G    A        0      0        2 
  31  chr31_17201930     AOna    G    A        0      0        2 
  31  chr31_17201930     ASom    G    A        0      0        2 
  31  chr31_17201930     HCab    G    A        1      2        2 
  31  chr31_17201930     HPrz    G    A        1      2        2 
  31  chr31_17201930     ZBoe    G    A        0      0        2 
  31  chr31_17201930     ZGre    G    A        0      0        2 
  31  chr31_17201930     ZHar    G    A        0      0        2 
  31  chr31_17201930   Sample    G    A        0      0        2 
  31  chr31_17206381     AAsi    T    C        0      0        2 
  31  chr31_17206381     AKia    T    C        0      0        2 
  31  chr31_17206381     AOna    T    C        0      0        2 
  31  chr31_17206381     ASom    T    C        1      2        2 
  31  chr31_17206381     HCab    T    C        0      0        2 
  31  chr31_17206381     HPrz    T    C        0      0        2 
  31  chr31_17206381     ZBoe    T    C        0      0        2 
  31  chr31_17206381     ZGre    T    C        0      0        2 
  31  chr31_17206381     ZHar    T    C        0      0        2 
  31  chr31_17206381   Sample    T    C        1      2        2 
  31  chr31_17209794     AAsi    C    T        0      0        2 
  31  chr31_17209794     AKia    C    T        0      0        2 
  31  chr31_17209794     AOna    C    T        0      0        2 
  31  chr31_17209794     ASom    C    T        0      0        2 
  31  chr31_17209794     HCab    C    T        1      2        2 
  31  chr31_17209794     HPrz    C    T        1      2        2 
  31  chr31_17209794     ZBoe    C    T        0      0        2 
  31  chr31_17209794     ZGre    C    T        0      0        2 
  31  chr31_17209794     ZHar    C    T        0      0        2 
  31  chr31_17209794   Sample    C    T        0      0        2 
  31  chr31_17225359     AAsi    A    G        0      0        2 
  31  chr31_17225359     AKia    A    G        0      0        2 
  31  chr31_17225359     AOna    A    G        0      0        2 
  31  chr31_17225359     ASom    A    G        0      0        2 
  31  chr31_17225359     HCab    A    G        0      0        2 
  31  chr31_17225359     HPrz    A    G        0      0        2 
  31  chr31_17225359     ZBoe    A    G        0      0        2 
  31  chr31_17225359     ZGre    A    G        1      2        2 
  31  chr31_17225359     ZHar    A    G        0      0        2 
  31  chr31_17225359   Sample    A    G        0      0        2 
  31  chr31_17231255     AAsi    C    T        0      0        2 
  31  chr31_17231255     AKia    C    T        0      0        2 
  31  chr31_17231255     AOna    C    T        1      2        2 
  31  chr31_17231255     ASom    C    T        0      0        2 
  31  chr31_17231255     HCab    C    T        0      0        2 
  31  chr31_17231255     HPrz    C    T        0      0        2 
  31  chr31_17231255     ZBoe    C    T        0      0        2 
  31  chr31_17231255     ZGre    C    T        0      0        2 
  31  chr31_17231255     ZHar    C    T        0      0        2 
  31  chr31_17231255   Sample    C    T        0      0        2 
  31  chr31_17238311     AAsi    G    T        0      0        2 
  31  chr31_17238311     AKia    G    T        0      0        2 
  31  chr31_17238311     AOna    G    T        0      0        2 
  31  chr31_17238311     ASom    G    T        0      0        2 
  31  chr31_17238311     HCab    G    T      0.5      1        2 
  31  chr31_17238311     HPrz    G    T      0.5      1        2 
  31  chr31_17238311     ZBoe    G    T        0      0        2 
  31  chr31_17238311     ZGre    G    T        0      0        2 
  31  chr31_17238311     ZHar    G    T        0      0        2 
  31  chr31_17238311   Sample    G    T        0      0        2 
  31  chr31_17241589     AAsi    C    T      0.5      1        2 
  31  chr31_17241589     AKia    C    T        0      0        2 
  31  chr31_17241589     AOna    C    T        0      0        2 
  31  chr31_17241589     ASom    C    T        0      0        2 
  31  chr31_17241589     HCab    C    T        0      0        2 
  31  chr31_17241589     HPrz    C    T        0      0        2 
  31  chr31_17241589     ZBoe    C    T        0      0        2 
  31  chr31_17241589     ZGre    C    T        0      0        2 
  31  chr31_17241589     ZHar    C    T        0      0        2 
  31  chr31_17241589   Sample    C    T        0      0        2 
  31  chr31_17243120     AAsi    A    G        0      0        2 
  31  chr31_17243120     AKia    A    G        0      0        2 
  31  chr31_17243120     AOna    A    G        0      0        2 
  31  chr31_17243120     ASom    A    G        1      2        2 
  31  chr31_17243120     HCab    A    G        0      0        2 
  31  chr31_17243120     HPrz    A    G        0      0        2 
  31  chr31_17243120     ZBoe    A    G        0      0        2 
  31  chr31_17243120     ZGre    A    G        0      0        2 
  31  chr31_17243120     ZHar    A    G        0      0        2 
  31  chr31_17243120   Sample    A    G        1      2        2 
  31  chr31_17247597     AAsi    G    A        0      0        2 
  31  chr31_17247597     AKia    G    A        0      0        2 
  31  chr31_17247597     AOna    G    A        0      0        2 
  31  chr31_17247597     ASom    G    A        0      0        2 
  31  chr31_17247597     HCab    G    A        1      2        2 
  31  chr31_17247597     HPrz    G    A        1      2        2 
  31  chr31_17247597     ZBoe    G    A        0      0        2 
  31  chr31_17247597     ZGre    G    A        0      0        2 
  31  chr31_17247597     ZHar    G    A        0      0        2 
  31  chr31_17247597   Sample    G    A        0      0        2 
  31  chr31_17249965     AAsi    A    G        1      2        2 
  31  chr31_17249965     AKia    A    G        0      0        2 
  31  chr31_17249965     AOna    A    G        0      0        2 
  31  chr31_17249965     ASom    A    G        1      2        2 
  31  chr31_17249965     HCab    A    G        0      0        2 
  31  chr31_17249965     HPrz    A    G        0      0        2 
  31  chr31_17249965     ZBoe    A    G        0      0        2 
  31  chr31_17249965     ZGre    A    G        0      0        2 
  31  chr31_17249965     ZHar    A    G        0      0        2 
  31  chr31_17249965   Sample    A    G        1      2        2 
  31  chr31_17250176     AAsi    A    G        0      0        2 
  31  chr31_17250176     AKia    A    G        0      0        2 
  31  chr31_17250176     AOna    A    G        0      0        2 
  31  chr31_17250176     ASom    A    G        0      0        2 
  31  chr31_17250176     HCab    A    G        0      0        2 
  31  chr31_17250176     HPrz    A    G        0      0        2 
  31  chr31_17250176     ZBoe    A    G        0      0        2 
  31  chr31_17250176     ZGre    A    G      0.5      1        2 
  31  chr31_17250176     ZHar    A    G        0      0        2 
  31  chr31_17250176   Sample    A    G        0      0        2 
  31  chr31_17256216     AAsi    G    C        0      0        2 
  31  chr31_17256216     AKia    G    C        0      0        2 
  31  chr31_17256216     AOna    G    C        0      0        2 
  31  chr31_17256216     ASom    G    C        0      0        2 
  31  chr31_17256216     HCab    G    C        0      0        2 
  31  chr31_17256216     HPrz    G    C        0      0        2 
  31  chr31_17256216     ZBoe    G    C        0      0        2 
  31  chr31_17256216     ZGre    G    C        1      2        2 
  31  chr31_17256216     ZHar    G    C        0      0        2 
  31  chr31_17256216   Sample    G    C        0      0        2 
  31  chr31_17258624     AAsi    G    A        0      0        2 
  31  chr31_17258624     AKia    G    A        0      0        2 
  31  chr31_17258624     AOna    G    A        0      0        2 
  31  chr31_17258624     ASom    G    A        0      0        2 
  31  chr31_17258624     HCab    G    A        1      2        2 
  31  chr31_17258624     HPrz    G    A        1      2        2 
  31  chr31_17258624     ZBoe    G    A        0      0        2 
  31  chr31_17258624     ZGre    G    A        0      0        2 
  31  chr31_17258624     ZHar    G    A        0      0        2 
  31  chr31_17258624   Sample    G    A        0      0        2 
  31  chr31_17261571     AAsi    C    G        0      0        2 
  31  chr31_17261571     AKia    C    G        0      0        2 
  31  chr31_17261571     AOna    C    G        0      0        2 
  31  chr31_17261571     ASom    C    G        0      0        2 
  31  chr31_17261571     HCab    C    G        0      0        2 
  31  chr31_17261571     HPrz    C    G        0      0        2 
  31  chr31_17261571     ZBoe    C    G        0      0        2 
  31  chr31_17261571     ZGre    C    G        1      2        2 
  31  chr31_17261571     ZHar    C    G        0      0        2 
  31  chr31_17261571   Sample    C    G        0      0        2 
  31  chr31_17261654     AAsi    T    C        0      0        2 
  31  chr31_17261654     AKia    T    C        0      0        2 
  31  chr31_17261654     AOna    T    C        0      0        2 
  31  chr31_17261654     ASom    T    C        0      0        2 
  31  chr31_17261654     HCab    T    C      0.5      1        2 
  31  chr31_17261654     HPrz    T    C        0      0        2 
  31  chr31_17261654     ZBoe    T    C        0      0        2 
  31  chr31_17261654     ZGre    T    C        0      0        2 
  31  chr31_17261654     ZHar    T    C        0      0        2 
  31  chr31_17261654   Sample    T    C        0      0        2 
  31  chr31_17268888     AAsi    T    C        0      0        2 
  31  chr31_17268888     AKia    T    C        0      0        2 
  31  chr31_17268888     AOna    T    C        0      0        2 
  31  chr31_17268888     ASom    T    C        0      0        2 
  31  chr31_17268888     HCab    T    C        0      0        2 
  31  chr31_17268888     HPrz    T    C        0      0        2 
  31  chr31_17268888     ZBoe    T    C      0.5      1        2 
  31  chr31_17268888     ZGre    T    C        0      0        2 
  31  chr31_17268888     ZHar    T    C        0      0        2 
  31  chr31_17268888   Sample    T    C        0      0        2 
  31  chr31_17268921     AAsi    T    C        0      0        2 
  31  chr31_17268921     AKia    T    C        0      0        2 
  31  chr31_17268921     AOna    T    C        0      0        2 
  31  chr31_17268921     ASom    T    C        0      0        2 
  31  chr31_17268921     HCab    T    C        0      0        2 
  31  chr31_17268921     HPrz    T    C        0      0        2 
  31  chr31_17268921     ZBoe    T    C        0      0        2 
  31  chr31_17268921     ZGre    T    C        1      2        2 
  31  chr31_17268921     ZHar    T    C        0      0        2 
  31  chr31_17268921   Sample    T    C        0      0        2 
  31  chr31_17276248     AAsi    G    C        0      0        2 
  31  chr31_17276248     AKia    G    C        0      0        2 
  31  chr31_17276248     AOna    G    C        0      0        2 
  31  chr31_17276248     ASom    G    C        0      0        2 
  31  chr31_17276248     HCab    G    C        1      2        2 
  31  chr31_17276248     HPrz    G    C        1      2        2 
  31  chr31_17276248     ZBoe    G    C        0      0        2 
  31  chr31_17276248     ZGre    G    C        0      0        2 
  31  chr31_17276248     ZHar    G    C        0      0        2 
  31  chr31_17276248   Sample    G    C        0      0        2 
  31  chr31_17288478     AAsi    G    C        0      0        2 
  31  chr31_17288478     AKia    G    C        0      0        2 
  31  chr31_17288478     AOna    G    C        0      0        2 
  31  chr31_17288478     ASom    G    C        0      0        2 
  31  chr31_17288478     HCab    G    C        0      0        2 
  31  chr31_17288478     HPrz    G    C        0      0        2 
  31  chr31_17288478     ZBoe    G    C        0      0        2 
  31  chr31_17288478     ZGre    G    C      0.5      1        2 
  31  chr31_17288478     ZHar    G    C        0      0        2 
  31  chr31_17288478   Sample    G    C        0      0        2 
  31  chr31_17288832     AAsi    G    A        0      0        2 
  31  chr31_17288832     AKia    G    A        0      0        2 
  31  chr31_17288832     AOna    G    A        0      0        2 
  31  chr31_17288832     ASom    G    A        0      0        2 
  31  chr31_17288832     HCab    G    A        1      2        2 
  31  chr31_17288832     HPrz    G    A        1      2        2 
  31  chr31_17288832     ZBoe    G    A        0      0        2 
  31  chr31_17288832     ZGre    G    A        0      0        2 
  31  chr31_17288832     ZHar    G    A        0      0        2 
  31  chr31_17288832   Sample    G    A        0      0        2 
  31  chr31_17290372     AAsi    T    C        0      0        2 
  31  chr31_17290372     AKia    T    C        0      0        2 
  31  chr31_17290372     AOna    T    C        0      0        2 
  31  chr31_17290372     ASom    T    C        0      0        2 
  31  chr31_17290372     HCab    T    C      0.5      1        2 
  31  chr31_17290372     HPrz    T    C      0.5      1        2 
  31  chr31_17290372     ZBoe    T    C        0      0        2 
  31  chr31_17290372     ZGre    T    C        0      0        2 
  31  chr31_17290372     ZHar    T    C        0      0        2 
  31  chr31_17290372   Sample    T    C        0      0        2 
  31  chr31_17296774     AAsi    T    C        0      0        2 
  31  chr31_17296774     AKia    T    C        0      0        2 
  31  chr31_17296774     AOna    T    C        0      0        2 
  31  chr31_17296774     ASom    T    C        0      0        2 
  31  chr31_17296774     HCab    T    C        0      0        2 
  31  chr31_17296774     HPrz    T    C        0      0        2 
  31  chr31_17296774     ZBoe    T    C        0      0        2 
  31  chr31_17296774     ZGre    T    C      0.5      1        2 
  31  chr31_17296774     ZHar    T    C        0      0        2 
  31  chr31_17296774   Sample    T    C        0      0        2 
  31  chr31_17298052     AAsi    A    C        0      0        2 
  31  chr31_17298052     AKia    A    C        0      0        2 
  31  chr31_17298052     AOna    A    C        0      0        2 
  31  chr31_17298052     ASom    A    C        0      0        2 
  31  chr31_17298052     HCab    A    C      0.5      1        2 
  31  chr31_17298052     HPrz    A    C      0.5      1        2 
  31  chr31_17298052     ZBoe    A    C        0      0        2 
  31  chr31_17298052     ZGre    A    C        0      0        2 
  31  chr31_17298052     ZHar    A    C        0      0        2 
  31  chr31_17298052   Sample    A    C        0      0        2 
  31  chr31_17300237     AAsi    T    C        0      0        2 
  31  chr31_17300237     AKia    T    C        0      0        2 
  31  chr31_17300237     AOna    T    C        0      0        2 
  31  chr31_17300237     ASom    T    C        0      0        2 
  31  chr31_17300237     HCab    T    C        0      0        2 
  31  chr31_17300237     HPrz    T    C        0      0        2 
  31  chr31_17300237     ZBoe    T    C        0      0        2 
  31  chr31_17300237     ZGre    T    C        0      0        2 
  31  chr31_17300237     ZHar    T    C      0.5      1        2 
  31  chr31_17300237   Sample    T    C        0      0        2 
  31  chr31_17303352     AAsi    C    G        0      0        2 
  31  chr31_17303352     AKia    C    G        0      0        2 
  31  chr31_17303352     AOna    C    G        0      0        2 
  31  chr31_17303352     ASom    C    G        0      0        2 
  31  chr31_17303352     HCab    C    G        1      2        2 
  31  chr31_17303352     HPrz    C    G        1      2        2 
  31  chr31_17303352     ZBoe    C    G        0      0        2 
  31  chr31_17303352     ZGre    C    G        0      0        2 
  31  chr31_17303352     ZHar    C    G        0      0        2 
  31  chr31_17303352   Sample    C    G        0      0        2 
  31  chr31_17307633     AAsi    A    T        0      0        2 
  31  chr31_17307633     AKia    A    T        1      2        2 
  31  chr31_17307633     AOna    A    T        0      0        2 
  31  chr31_17307633     ASom    A    T        0      0        2 
  31  chr31_17307633     HCab    A    T        0      0        2 
  31  chr31_17307633     HPrz    A    T        0      0        2 
  31  chr31_17307633     ZBoe    A    T        0      0        2 
  31  chr31_17307633     ZGre    A    T        0      0        2 
  31  chr31_17307633     ZHar    A    T        0      0        2 
  31  chr31_17307633   Sample    A    T        0      0        2 
  31  chr31_17320580     AAsi    T    C        0      0        2 
  31  chr31_17320580     AKia    T    C        1      2        2 
  31  chr31_17320580     AOna    T    C        1      2        2 
  31  chr31_17320580     ASom    T    C        0      0        2 
  31  chr31_17320580     HCab    T    C        0      0        2 
  31  chr31_17320580     HPrz    T    C        0      0        2 
  31  chr31_17320580     ZBoe    T    C        0      0        2 
  31  chr31_17320580     ZGre    T    C        0      0        2 
  31  chr31_17320580     ZHar    T    C        0      0        2 
  31  chr31_17320580   Sample    T    C        0      0        2 
  31  chr31_17323386     AAsi    A    G        0      0        2 
  31  chr31_17323386     AKia    A    G        0      0        2 
  31  chr31_17323386     AOna    A    G        0      0        2 
  31  chr31_17323386     ASom    A    G        0      0        2 
  31  chr31_17323386     HCab    A    G        0      0        2 
  31  chr31_17323386     HPrz    A    G        0      0        2 
  31  chr31_17323386     ZBoe    A    G        0      0        2 
  31  chr31_17323386     ZGre    A    G        0      0        2 
  31  chr31_17323386     ZHar    A    G      0.5      1        2 
  31  chr31_17323386   Sample    A    G        0      0        2 
  31  chr31_17333847     AAsi    T    C        0      0        2 
  31  chr31_17333847     AKia    T    C        0      0        2 
  31  chr31_17333847     AOna    T    C        0      0        2 
  31  chr31_17333847     ASom    T    C        0      0        2 
  31  chr31_17333847     HCab    T    C        0      0        2 
  31  chr31_17333847     HPrz    T    C        0      0        2 
  31  chr31_17333847     ZBoe    T    C        0      0        2 
  31  chr31_17333847     ZGre    T    C        1      2        2 
  31  chr31_17333847     ZHar    T    C        0      0        2 
  31  chr31_17333847   Sample    T    C        0      0        2 
  31  chr31_17336763     AAsi    G    A        0      0        2 
  31  chr31_17336763     AKia    G    A        0      0        2 
  31  chr31_17336763     AOna    G    A        0      0        2 
  31  chr31_17336763     ASom    G    A        0      0        2 
  31  chr31_17336763     HCab    G    A        1      2        2 
  31  chr31_17336763     HPrz    G    A        1      2        2 
  31  chr31_17336763     ZBoe    G    A        0      0        2 
  31  chr31_17336763     ZGre    G    A        0      0        2 
  31  chr31_17336763     ZHar    G    A        0      0        2 
  31  chr31_17336763   Sample    G    A        0      0        2 
  31  chr31_17338891     AAsi    G    A        0      0        2 
  31  chr31_17338891     AKia    G    A        0      0        2 
  31  chr31_17338891     AOna    G    A        0      0        2 
  31  chr31_17338891     ASom    G    A        0      0        2 
  31  chr31_17338891     HCab    G    A        1      2        2 
  31  chr31_17338891     HPrz    G    A        1      2        2 
  31  chr31_17338891     ZBoe    G    A        0      0        2 
  31  chr31_17338891     ZGre    G    A        0      0        2 
  31  chr31_17338891     ZHar    G    A        0      0        2 
  31  chr31_17338891   Sample    G    A        0      0        2 
  31  chr31_17348229     AAsi    A    G        0      0        2 
  31  chr31_17348229     AKia    A    G        0      0        2 
  31  chr31_17348229     AOna    A    G        0      0        2 
  31  chr31_17348229     ASom    A    G        0      0        2 
  31  chr31_17348229     HCab    A    G        0      0        2 
  31  chr31_17348229     HPrz    A    G        0      0        2 
  31  chr31_17348229     ZBoe    A    G        0      0        2 
  31  chr31_17348229     ZGre    A    G        0      0        2 
  31  chr31_17348229     ZHar    A    G      0.5      1        2 
  31  chr31_17348229   Sample    A    G        0      0        2 
  31  chr31_17352243     AAsi    C    T        0      0        2 
  31  chr31_17352243     AKia    C    T        0      0        2 
  31  chr31_17352243     AOna    C    T        0      0        2 
  31  chr31_17352243     ASom    C    T        0      0        2 
  31  chr31_17352243     HCab    C    T        0      0        2 
  31  chr31_17352243     HPrz    C    T        0      0        2 
  31  chr31_17352243     ZBoe    C    T        0      0        2 
  31  chr31_17352243     ZGre    C    T        0      0        2 
  31  chr31_17352243     ZHar    C    T      0.5      1        2 
  31  chr31_17352243   Sample    C    T        0      0        2 
  31  chr31_17354772     AAsi    C    T        0      0        2 
  31  chr31_17354772     AKia    C    T        0      0        2 
  31  chr31_17354772     AOna    C    T        0      0        2 
  31  chr31_17354772     ASom    C    T        0      0        2 
  31  chr31_17354772     HCab    C    T        0      0        2 
  31  chr31_17354772     HPrz    C    T        0      0        2 
  31  chr31_17354772     ZBoe    C    T        0      0        2 
  31  chr31_17354772     ZGre    C    T        0      0        2 
  31  chr31_17354772     ZHar    C    T      0.5      1        2 
  31  chr31_17354772   Sample    C    T        0      0        2 
  31  chr31_17375175     AAsi    A    G        1      2        2 
  31  chr31_17375175     AKia    A    G        0      0        2 
  31  chr31_17375175     AOna    A    G        0      0        2 
  31  chr31_17375175     ASom    A    G        1      2        2 
  31  chr31_17375175     HCab    A    G        0      0        2 
  31  chr31_17375175     HPrz    A    G        0      0        2 
  31  chr31_17375175     ZBoe    A    G        0      0        2 
  31  chr31_17375175     ZGre    A    G        0      0        2 
  31  chr31_17375175     ZHar    A    G        0      0        2 
  31  chr31_17375175   Sample    A    G        1      2        2 
  31  chr31_17376773     AAsi    A    G        0      0        2 
  31  chr31_17376773     AKia    A    G        0      0        2 
  31  chr31_17376773     AOna    A    G        1      2        2 
  31  chr31_17376773     ASom    A    G        0      0        2 
  31  chr31_17376773     HCab    A    G        0      0        2 
  31  chr31_17376773     HPrz    A    G        0      0        2 
  31  chr31_17376773     ZBoe    A    G        0      0        2 
  31  chr31_17376773     ZGre    A    G        0      0        2 
  31  chr31_17376773     ZHar    A    G        0      0        2 
  31  chr31_17376773   Sample    A    G        0      0        2 
  31  chr31_17386105     AAsi    C    T        0      0        2 
  31  chr31_17386105     AKia    C    T        0      0        2 
  31  chr31_17386105     AOna    C    T        0      0        2 
  31  chr31_17386105     ASom    C    T        0      0        2 
  31  chr31_17386105     HCab    C    T        0      0        2 
  31  chr31_17386105     HPrz    C    T        0      0        2 
  31  chr31_17386105     ZBoe    C    T        0      0        2 
  31  chr31_17386105     ZGre    C    T        0      0        2 
  31  chr31_17386105     ZHar    C    T      0.5      1        2 
  31  chr31_17386105   Sample    C    T        0      0        2 
  31  chr31_17392997     AAsi    A    C        0      0        2 
  31  chr31_17392997     AKia    A    C        0      0        2 
  31  chr31_17392997     AOna    A    C        0      0        2 
  31  chr31_17392997     ASom    A    C        0      0        2 
  31  chr31_17392997     HCab    A    C        0      0        2 
  31  chr31_17392997     HPrz    A    C        0      0        2 
  31  chr31_17392997     ZBoe    A    C        0      0        2 
  31  chr31_17392997     ZGre    A    C        0      0        2 
  31  chr31_17392997     ZHar    A    C        1      2        2 
  31  chr31_17392997   Sample    A    C        0      0        2 
  31  chr31_17397478     AAsi    T    C        0      0        2 
  31  chr31_17397478     AKia    T    C        0      0        2 
  31  chr31_17397478     AOna    T    C        0      0        2 
  31  chr31_17397478     ASom    T    C        0      0        2 
  31  chr31_17397478     HCab    T    C        1      2        2 
  31  chr31_17397478     HPrz    T    C        1      2        2 
  31  chr31_17397478     ZBoe    T    C        0      0        2 
  31  chr31_17397478     ZGre    T    C        0      0        2 
  31  chr31_17397478     ZHar    T    C        0      0        2 
  31  chr31_17397478   Sample    T    C        0      0        2 
  31  chr31_17399992     AAsi    T    C        0      0        2 
  31  chr31_17399992     AKia    T    C        0      0        2 
  31  chr31_17399992     AOna    T    C        1      2        2 
  31  chr31_17399992     ASom    T    C        0      0        2 
  31  chr31_17399992     HCab    T    C        1      2        2 
  31  chr31_17399992     HPrz    T    C        1      2        2 
  31  chr31_17399992     ZBoe    T    C        0      0        2 
  31  chr31_17399992     ZGre    T    C        0      0        2 
  31  chr31_17399992     ZHar    T    C        0      0        2 
  31  chr31_17399992   Sample    T    C        0      0        2 
  31  chr31_17400966     AAsi    T    G        0      0        2 
  31  chr31_17400966     AKia    T    G        0      0        2 
  31  chr31_17400966     AOna    T    G        0      0        2 
  31  chr31_17400966     ASom    T    G        0      0        2 
  31  chr31_17400966     HCab    T    G        0      0        2 
  31  chr31_17400966     HPrz    T    G        0      0        2 
  31  chr31_17400966     ZBoe    T    G        0      0        2 
  31  chr31_17400966     ZGre    T    G      0.5      1        2 
  31  chr31_17400966     ZHar    T    G        0      0        2 
  31  chr31_17400966   Sample    T    G        0      0        2 
  31  chr31_17407254     AAsi    G    C        0      0        2 
  31  chr31_17407254     AKia    G    C        0      0        2 
  31  chr31_17407254     AOna    G    C        0      0        2 
  31  chr31_17407254     ASom    G    C        0      0        2 
  31  chr31_17407254     HCab    G    C        0      0        2 
  31  chr31_17407254     HPrz    G    C        0      0        2 
  31  chr31_17407254     ZBoe    G    C        0      0        2 
  31  chr31_17407254     ZGre    G    C        1      2        2 
  31  chr31_17407254     ZHar    G    C        0      0        2 
  31  chr31_17407254   Sample    G    C        0      0        2 
  31  chr31_17407474     AAsi    T    C        0      0        2 
  31  chr31_17407474     AKia    T    C        1      2        2 
  31  chr31_17407474     AOna    T    C        0      0        2 
  31  chr31_17407474     ASom    T    C        0      0        2 
  31  chr31_17407474     HCab    T    C        0      0        2 
  31  chr31_17407474     HPrz    T    C        0      0        2 
  31  chr31_17407474     ZBoe    T    C        0      0        2 
  31  chr31_17407474     ZGre    T    C        0      0        2 
  31  chr31_17407474     ZHar    T    C        0      0        2 
  31  chr31_17407474   Sample    T    C        0      0        2 
  31  chr31_17410031     AAsi    T    C        0      0        2 
  31  chr31_17410031     AKia    T    C        0      0        2 
  31  chr31_17410031     AOna    T    C        1      2        2 
  31  chr31_17410031     ASom    T    C        0      0        2 
  31  chr31_17410031     HCab    T    C        0      0        2 
  31  chr31_17410031     HPrz    T    C        0      0        2 
  31  chr31_17410031     ZBoe    T    C        0      0        2 
  31  chr31_17410031     ZGre    T    C        0      0        2 
  31  chr31_17410031     ZHar    T    C        0      0        2 
  31  chr31_17410031   Sample    T    C        0      0        2 
  31  chr31_17414344     AAsi    A    T        0      0        2 
  31  chr31_17414344     AKia    A    T        0      0        2 
  31  chr31_17414344     AOna    A    T        0      0        2 
  31  chr31_17414344     ASom    A    T        0      0        2 
  31  chr31_17414344     HCab    A    T        0      0        2 
  31  chr31_17414344     HPrz    A    T      0.5      1        2 
  31  chr31_17414344     ZBoe    A    T        0      0        2 
  31  chr31_17414344     ZGre    A    T        0      0        2 
  31  chr31_17414344     ZHar    A    T        0      0        2 
  31  chr31_17414344   Sample    A    T        0      0        2 
  31  chr31_17418005     AAsi    G    C        0      0        2 
  31  chr31_17418005     AKia    G    C        0      0        2 
  31  chr31_17418005     AOna    G    C        1      2        2 
  31  chr31_17418005     ASom    G    C        0      0        2 
  31  chr31_17418005     HCab    G    C        0      0        2 
  31  chr31_17418005     HPrz    G    C        0      0        2 
  31  chr31_17418005     ZBoe    G    C        0      0        2 
  31  chr31_17418005     ZGre    G    C        0      0        2 
  31  chr31_17418005     ZHar    G    C        0      0        2 
  31  chr31_17418005   Sample    G    C        0      0        2 
  31  chr31_17428024     AAsi    G    C        0      0        2 
  31  chr31_17428024     AKia    G    C        0      0        2 
  31  chr31_17428024     AOna    G    C        0      0        2 
  31  chr31_17428024     ASom    G    C        0      0        2 
  31  chr31_17428024     HCab    G    C        1      2        2 
  31  chr31_17428024     HPrz    G    C        1      2        2 
  31  chr31_17428024     ZBoe    G    C        0      0        2 
  31  chr31_17428024     ZGre    G    C        0      0        2 
  31  chr31_17428024     ZHar    G    C        0      0        2 
  31  chr31_17428024   Sample    G    C        0      0        2 
  31  chr31_17430175     AAsi    C    T        0      0        2 
  31  chr31_17430175     AKia    C    T        0      0        2 
  31  chr31_17430175     AOna    C    T        0      0        2 
  31  chr31_17430175     ASom    C    T        0      0        2 
  31  chr31_17430175     HCab    C    T        1      2        2 
  31  chr31_17430175     HPrz    C    T        1      2        2 
  31  chr31_17430175     ZBoe    C    T        0      0        2 
  31  chr31_17430175     ZGre    C    T        0      0        2 
  31  chr31_17430175     ZHar    C    T        0      0        2 
  31  chr31_17430175   Sample    C    T        0      0        2 
  31  chr31_17431229     AAsi    T    C        0      0        2 
  31  chr31_17431229     AKia    T    C        0      0        2 
  31  chr31_17431229     AOna    T    C        0      0        2 
  31  chr31_17431229     ASom    T    C        0      0        2 
  31  chr31_17431229     HCab    T    C        0      0        2 
  31  chr31_17431229     HPrz    T    C        0      0        2 
  31  chr31_17431229     ZBoe    T    C        0      0        2 
  31  chr31_17431229     ZGre    T    C      0.5      1        2 
  31  chr31_17431229     ZHar    T    C        1      2        2 
  31  chr31_17431229   Sample    T    C        0      0        2 
  31  chr31_17440183     AAsi    G    A        0      0        2 
  31  chr31_17440183     AKia    G    A        0      0        2 
  31  chr31_17440183     AOna    G    A        0      0        2 
  31  chr31_17440183     ASom    G    A        0      0        2 
  31  chr31_17440183     HCab    G    A        0      0        2 
  31  chr31_17440183     HPrz    G    A      0.5      1        2 
  31  chr31_17440183     ZBoe    G    A        0      0        2 
  31  chr31_17440183     ZGre    G    A        0      0        2 
  31  chr31_17440183     ZHar    G    A        0      0        2 
  31  chr31_17440183   Sample    G    A        0      0        2 
  31  chr31_17444764     AAsi    T    G        0      0        2 
  31  chr31_17444764     AKia    T    G        0      0        2 
  31  chr31_17444764     AOna    T    G        0      0        2 
  31  chr31_17444764     ASom    T    G        0      0        2 
  31  chr31_17444764     HCab    T    G        1      2        2 
  31  chr31_17444764     HPrz    T    G        1      2        2 
  31  chr31_17444764     ZBoe    T    G        0      0        2 
  31  chr31_17444764     ZGre    T    G        0      0        2 
  31  chr31_17444764     ZHar    T    G        0      0        2 
  31  chr31_17444764   Sample    T    G        0      0        2 
  31  chr31_17447723     AAsi    T    C        0      0        2 
  31  chr31_17447723     AKia    T    C        0      0        2 
  31  chr31_17447723     AOna    T    C        0      0        2 
  31  chr31_17447723     ASom    T    C        0      0        2 
  31  chr31_17447723     HCab    T    C        0      0        2 
  31  chr31_17447723     HPrz    T    C      0.5      1        2 
  31  chr31_17447723     ZBoe    T    C        0      0        2 
  31  chr31_17447723     ZGre    T    C        0      0        2 
  31  chr31_17447723     ZHar    T    C        0      0        2 
  31  chr31_17447723   Sample    T    C        0      0        2 
  31  chr31_17448498     AAsi    C    A        0      0        2 
  31  chr31_17448498     AKia    C    A        0      0        2 
  31  chr31_17448498     AOna    C    A        0      0        2 
  31  chr31_17448498     ASom    C    A        0      0        2 
  31  chr31_17448498     HCab    C    A      0.5      1        2 
  31  chr31_17448498     HPrz    C    A        0      0        2 
  31  chr31_17448498     ZBoe    C    A        0      0        2 
  31  chr31_17448498     ZGre    C    A        0      0        2 
  31  chr31_17448498     ZHar    C    A        0      0        2 
  31  chr31_17448498   Sample    C    A        0      0        2 
  31  chr31_17455556     AAsi    G    C        0      0        2 
  31  chr31_17455556     AKia    G    C        0      0        2 
  31  chr31_17455556     AOna    G    C        0      0        2 
  31  chr31_17455556     ASom    G    C        0      0        2 
  31  chr31_17455556     HCab    G    C        0      0        2 
  31  chr31_17455556     HPrz    G    C        0      0        2 
  31  chr31_17455556     ZBoe    G    C        0      0        2 
  31  chr31_17455556     ZGre    G    C      0.5      1        2 
  31  chr31_17455556     ZHar    G    C        0      0        2 
  31  chr31_17455556   Sample    G    C        0      0        2 
  31  chr31_17456930     AAsi    A    G        0      0        2 
  31  chr31_17456930     AKia    A    G        0      0        2 
  31  chr31_17456930     AOna    A    G        0      0        2 
  31  chr31_17456930     ASom    A    G        0      0        2 
  31  chr31_17456930     HCab    A    G        1      2        2 
  31  chr31_17456930     HPrz    A    G        1      2        2 
  31  chr31_17456930     ZBoe    A    G        0      0        2 
  31  chr31_17456930     ZGre    A    G        0      0        2 
  31  chr31_17456930     ZHar    A    G        0      0        2 
  31  chr31_17456930   Sample    A    G        1      2        2 
  31  chr31_17458018     AAsi    G    C        0      0        2 
  31  chr31_17458018     AKia    G    C        1      2        2 
  31  chr31_17458018     AOna    G    C        1      2        2 
  31  chr31_17458018     ASom    G    C        0      0        2 
  31  chr31_17458018     HCab    G    C        0      0        2 
  31  chr31_17458018     HPrz    G    C        0      0        2 
  31  chr31_17458018     ZBoe    G    C        0      0        2 
  31  chr31_17458018     ZGre    G    C        0      0        2 
  31  chr31_17458018     ZHar    G    C        0      0        2 
  31  chr31_17458018   Sample    G    C        0      0        2 
  31  chr31_17466094     AAsi    G    C        0      0        2 
  31  chr31_17466094     AKia    G    C        0      0        2 
  31  chr31_17466094     AOna    G    C        0      0        2 
  31  chr31_17466094     ASom    G    C        0      0        2 
  31  chr31_17466094     HCab    G    C        0      0        2 
  31  chr31_17466094     HPrz    G    C      0.5      1        2 
  31  chr31_17466094     ZBoe    G    C        0      0        2 
  31  chr31_17466094     ZGre    G    C        0      0        2 
  31  chr31_17466094     ZHar    G    C        0      0        2 
  31  chr31_17466094   Sample    G    C        0      0        2 
  31  chr31_17467007     AAsi    A    G        0      0        2 
  31  chr31_17467007     AKia    A    G        0      0        2 
  31  chr31_17467007     AOna    A    G        0      0        2 
  31  chr31_17467007     ASom    A    G        0      0        2 
  31  chr31_17467007     HCab    A    G        0      0        2 
  31  chr31_17467007     HPrz    A    G        0      0        2 
  31  chr31_17467007     ZBoe    A    G        1      2        2 
  31  chr31_17467007     ZGre    A    G        1      2        2 
  31  chr31_17467007     ZHar    A    G        1      2        2 
  31  chr31_17467007   Sample    A    G        0      0        2 
  31  chr31_17467861     AAsi    C    G        0      0        2 
  31  chr31_17467861     AKia    C    G        0      0        2 
  31  chr31_17467861     AOna    C    G        0      0        2 
  31  chr31_17467861     ASom    C    G        0      0        2 
  31  chr31_17467861     HCab    C    G      0.5      1        2 
  31  chr31_17467861     HPrz    C    G        0      0        2 
  31  chr31_17467861     ZBoe    C    G        0      0        2 
  31  chr31_17467861     ZGre    C    G        0      0        2 
  31  chr31_17467861     ZHar    C    G        0      0        2 
  31  chr31_17467861   Sample    C    G        0      0        2 
  31  chr31_17472175     AAsi    T    C      0.5      1        2 
  31  chr31_17472175     AKia    T    C        0      0        2 
  31  chr31_17472175     AOna    T    C        0      0        2 
  31  chr31_17472175     ASom    T    C        0      0        2 
  31  chr31_17472175     HCab    T    C        0      0        2 
  31  chr31_17472175     HPrz    T    C        0      0        2 
  31  chr31_17472175     ZBoe    T    C        0      0        2 
  31  chr31_17472175     ZGre    T    C        0      0        2 
  31  chr31_17472175     ZHar    T    C        0      0        2 
  31  chr31_17472175   Sample    T    C        0      0        2 
  31  chr31_17478465     AAsi    A    G        0      0        2 
  31  chr31_17478465     AKia    A    G        0      0        2 
  31  chr31_17478465     AOna    A    G        0      0        2 
  31  chr31_17478465     ASom    A    G        0      0        2 
  31  chr31_17478465     HCab    A    G      0.5      1        2 
  31  chr31_17478465     HPrz    A    G        0      0        2 
  31  chr31_17478465     ZBoe    A    G        0      0        2 
  31  chr31_17478465     ZGre    A    G        0      0        2 
  31  chr31_17478465     ZHar    A    G        0      0        2 
  31  chr31_17478465   Sample    A    G        0      0        2 
  31  chr31_17482318     AAsi    A    G        0      0        2 
  31  chr31_17482318     AKia    A    G        0      0        2 
  31  chr31_17482318     AOna    A    G        0      0        2 
  31  chr31_17482318     ASom    A    G        0      0        2 
  31  chr31_17482318     HCab    A    G        1      2        2 
  31  chr31_17482318     HPrz    A    G        1      2        2 
  31  chr31_17482318     ZBoe    A    G        0      0        2 
  31  chr31_17482318     ZGre    A    G        0      0        2 
  31  chr31_17482318     ZHar    A    G        0      0        2 
  31  chr31_17482318   Sample    A    G        0      0        2 
  31  chr31_17485047     AAsi    T    C        0      0        2 
  31  chr31_17485047     AKia    T    C        0      0        2 
  31  chr31_17485047     AOna    T    C        0      0        2 
  31  chr31_17485047     ASom    T    C        0      0        2 
  31  chr31_17485047     HCab    T    C        1      2        2 
  31  chr31_17485047     HPrz    T    C        1      2        2 
  31  chr31_17485047     ZBoe    T    C        0      0        2 
  31  chr31_17485047     ZGre    T    C        0      0        2 
  31  chr31_17485047     ZHar    T    C        0      0        2 
  31  chr31_17485047   Sample    T    C        0      0        2 
  31  chr31_17485530     AAsi    A    G        0      0        2 
  31  chr31_17485530     AKia    A    G        0      0        2 
  31  chr31_17485530     AOna    A    G        0      0        2 
  31  chr31_17485530     ASom    A    G        0      0        2 
  31  chr31_17485530     HCab    A    G      0.5      1        2 
  31  chr31_17485530     HPrz    A    G      0.5      1        2 
  31  chr31_17485530     ZBoe    A    G        0      0        2 
  31  chr31_17485530     ZGre    A    G        0      0        2 
  31  chr31_17485530     ZHar    A    G        0      0        2 
  31  chr31_17485530   Sample    A    G        0      0        2 
  31  chr31_17486087     AAsi    C    A        0      0        2 
  31  chr31_17486087     AKia    C    A        1      2        2 
  31  chr31_17486087     AOna    C    A        1      2        2 
  31  chr31_17486087     ASom    C    A        0      0        2 
  31  chr31_17486087     HCab    C    A        0      0        2 
  31  chr31_17486087     HPrz    C    A        0      0        2 
  31  chr31_17486087     ZBoe    C    A        0      0        2 
  31  chr31_17486087     ZGre    C    A        0      0        2 
  31  chr31_17486087     ZHar    C    A        0      0        2 
  31  chr31_17486087   Sample    C    A        0      0        2 
  31  chr31_17486110     AAsi    C    T        0      0        2 
  31  chr31_17486110     AKia    C    T        0      0        2 
  31  chr31_17486110     AOna    C    T        0      0        2 
  31  chr31_17486110     ASom    C    T        0      0        2 
  31  chr31_17486110     HCab    C    T        0      0        2 
  31  chr31_17486110     HPrz    C    T        0      0        2 
  31  chr31_17486110     ZBoe    C    T        0      0        2 
  31  chr31_17486110     ZGre    C    T        1      2        2 
  31  chr31_17486110     ZHar    C    T        0      0        2 
  31  chr31_17486110   Sample    C    T        0      0        2 
  31  chr31_17490706     AAsi    T    C        0      0        2 
  31  chr31_17490706     AKia    T    C        0      0        2 
  31  chr31_17490706     AOna    T    C        0      0        2 
  31  chr31_17490706     ASom    T    C        0      0        2 
  31  chr31_17490706     HCab    T    C        1      2        2 
  31  chr31_17490706     HPrz    T    C        1      2        2 
  31  chr31_17490706     ZBoe    T    C        0      0        2 
  31  chr31_17490706     ZGre    T    C        0      0        2 
  31  chr31_17490706     ZHar    T    C        0      0        2 
  31  chr31_17490706   Sample    T    C        0      0        2 
  31  chr31_17492492     AAsi    A    G        0      0        2 
  31  chr31_17492492     AKia    A    G        0      0        2 
  31  chr31_17492492     AOna    A    G        0      0        2 
  31  chr31_17492492     ASom    A    G        0      0        2 
  31  chr31_17492492     HCab    A    G        0      0        2 
  31  chr31_17492492     HPrz    A    G        0      0        2 
  31  chr31_17492492     ZBoe    A    G      0.5      1        2 
  31  chr31_17492492     ZGre    A    G        0      0        2 
  31  chr31_17492492     ZHar    A    G        0      0        2 
  31  chr31_17492492   Sample    A    G        0      0        2 
  31  chr31_17509066     AAsi    A    T        0      0        2 
  31  chr31_17509066     AKia    A    T        0      0        2 
  31  chr31_17509066     AOna    A    T        0      0        2 
  31  chr31_17509066     ASom    A    T        0      0        2 
  31  chr31_17509066     HCab    A    T        0      0        2 
  31  chr31_17509066     HPrz    A    T        0      0        2 
  31  chr31_17509066     ZBoe    A    T        0      0        2 
  31  chr31_17509066     ZGre    A    T        1      2        2 
  31  chr31_17509066     ZHar    A    T        0      0        2 
  31  chr31_17509066   Sample    A    T        0      0        2 
  31  chr31_17515128     AAsi    A    G        0      0        2 
  31  chr31_17515128     AKia    A    G        0      0        2 
  31  chr31_17515128     AOna    A    G        0      0        2 
  31  chr31_17515128     ASom    A    G        0      0        2 
  31  chr31_17515128     HCab    A    G        0      0        2 
  31  chr31_17515128     HPrz    A    G      0.5      1        2 
  31  chr31_17515128     ZBoe    A    G        0      0        2 
  31  chr31_17515128     ZGre    A    G        0      0        2 
  31  chr31_17515128     ZHar    A    G        0      0        2 
  31  chr31_17515128   Sample    A    G        0      0        2 
  31  chr31_17515423     AAsi    A    G      0.5      1        2 
  31  chr31_17515423     AKia    A    G        0      0        2 
  31  chr31_17515423     AOna    A    G        0      0        2 
  31  chr31_17515423     ASom    A    G        0      0        2 
  31  chr31_17515423     HCab    A    G        0      0        2 
  31  chr31_17515423     HPrz    A    G        0      0        2 
  31  chr31_17515423     ZBoe    A    G        0      0        2 
  31  chr31_17515423     ZGre    A    G        0      0        2 
  31  chr31_17515423     ZHar    A    G        0      0        2 
  31  chr31_17515423   Sample    A    G        0      0        2 
  31  chr31_17518708     AAsi    A    G        0      0        2 
  31  chr31_17518708     AKia    A    G        0      0        2 
  31  chr31_17518708     AOna    A    G        0      0        2 
  31  chr31_17518708     ASom    A    G        0      0        2 
  31  chr31_17518708     HCab    A    G        0      0        2 
  31  chr31_17518708     HPrz    A    G        0      0        2 
  31  chr31_17518708     ZBoe    A    G      0.5      1        2 
  31  chr31_17518708     ZGre    A    G        0      0        2 
  31  chr31_17518708     ZHar    A    G        0      0        2 
  31  chr31_17518708   Sample    A    G        0      0        2 
  31  chr31_17519661     AAsi    T    C        0      0        2 
  31  chr31_17519661     AKia    T    C      0.5      1        2 
  31  chr31_17519661     AOna    T    C        0      0        2 
  31  chr31_17519661     ASom    T    C        0      0        2 
  31  chr31_17519661     HCab    T    C        0      0        2 
  31  chr31_17519661     HPrz    T    C        0      0        2 
  31  chr31_17519661     ZBoe    T    C        0      0        2 
  31  chr31_17519661     ZGre    T    C        0      0        2 
  31  chr31_17519661     ZHar    T    C        0      0        2 
  31  chr31_17519661   Sample    T    C        0      0        2 
  31  chr31_17529734     AAsi    T    C        0      0        2 
  31  chr31_17529734     AKia    T    C      0.5      1        2 
  31  chr31_17529734     AOna    T    C        0      0        2 
  31  chr31_17529734     ASom    T    C        0      0        2 
  31  chr31_17529734     HCab    T    C        0      0        2 
  31  chr31_17529734     HPrz    T    C        0      0        2 
  31  chr31_17529734     ZBoe    T    C        0      0        2 
  31  chr31_17529734     ZGre    T    C        0      0        2 
  31  chr31_17529734     ZHar    T    C        0      0        2 
  31  chr31_17529734   Sample    T    C        0      0        2 
  31  chr31_17531057     AAsi    G    T        0      0        2 
  31  chr31_17531057     AKia    G    T        0      0        2 
  31  chr31_17531057     AOna    G    T        0      0        2 
  31  chr31_17531057     ASom    G    T        0      0        2 
  31  chr31_17531057     HCab    G    T        0      0        2 
  31  chr31_17531057     HPrz    G    T      0.5      1        2 
  31  chr31_17531057     ZBoe    G    T        0      0        2 
  31  chr31_17531057     ZGre    G    T        0      0        2 
  31  chr31_17531057     ZHar    G    T        0      0        2 
  31  chr31_17531057   Sample    G    T        0      0        2 
  31  chr31_17531656     AAsi    T    C        0      0        2 
  31  chr31_17531656     AKia    T    C        0      0        2 
  31  chr31_17531656     AOna    T    C        0      0        2 
  31  chr31_17531656     ASom    T    C        0      0        2 
  31  chr31_17531656     HCab    T    C        0      0        2 
  31  chr31_17531656     HPrz    T    C      0.5      1        2 
  31  chr31_17531656     ZBoe    T    C        0      0        2 
  31  chr31_17531656     ZGre    T    C        0      0        2 
  31  chr31_17531656     ZHar    T    C        0      0        2 
  31  chr31_17531656   Sample    T    C        0      0        2 
  31  chr31_17535138     AAsi    G    C        0      0        2 
  31  chr31_17535138     AKia    G    C        0      0        2 
  31  chr31_17535138     AOna    G    C        0      0        2 
  31  chr31_17535138     ASom    G    C        0      0        2 
  31  chr31_17535138     HCab    G    C        0      0        2 
  31  chr31_17535138     HPrz    G    C        0      0        2 
  31  chr31_17535138     ZBoe    G    C        0      0        2 
  31  chr31_17535138     ZGre    G    C        0      0        2 
  31  chr31_17535138     ZHar    G    C        1      2        2 
  31  chr31_17535138   Sample    G    C        0      0        2 
  31  chr31_17544013     AAsi    A    C        0      0        2 
  31  chr31_17544013     AKia    A    C        0      0        2 
  31  chr31_17544013     AOna    A    C        0      0        2 
  31  chr31_17544013     ASom    A    C        0      0        2 
  31  chr31_17544013     HCab    A    C        0      0        2 
  31  chr31_17544013     HPrz    A    C        0      0        2 
  31  chr31_17544013     ZBoe    A    C        0      0        2 
  31  chr31_17544013     ZGre    A    C      0.5      1        2 
  31  chr31_17544013     ZHar    A    C        0      0        2 
  31  chr31_17544013   Sample    A    C        0      0        2 
  31  chr31_17546924     AAsi    A    C        0      0        2 
  31  chr31_17546924     AKia    A    C        0      0        2 
  31  chr31_17546924     AOna    A    C        0      0        2 
  31  chr31_17546924     ASom    A    C        0      0        2 
  31  chr31_17546924     HCab    A    C        0      0        2 
  31  chr31_17546924     HPrz    A    C        0      0        2 
  31  chr31_17546924     ZBoe    A    C        0      0        2 
  31  chr31_17546924     ZGre    A    C      0.5      1        2 
  31  chr31_17546924     ZHar    A    C        0      0        2 
  31  chr31_17546924   Sample    A    C        0      0        2 
  31  chr31_17547572     AAsi    C    G        0      0        2 
  31  chr31_17547572     AKia    C    G        0      0        2 
  31  chr31_17547572     AOna    C    G        0      0        2 
  31  chr31_17547572     ASom    C    G        0      0        2 
  31  chr31_17547572     HCab    C    G        0      0        2 
  31  chr31_17547572     HPrz    C    G      0.5      1        2 
  31  chr31_17547572     ZBoe    C    G        0      0        2 
  31  chr31_17547572     ZGre    C    G        0      0        2 
  31  chr31_17547572     ZHar    C    G        0      0        2 
  31  chr31_17547572   Sample    C    G        0      0        2 
  31  chr31_17548147     AAsi    A    G        0      0        2 
  31  chr31_17548147     AKia    A    G        0      0        2 
  31  chr31_17548147     AOna    A    G        1      2        2 
  31  chr31_17548147     ASom    A    G        0      0        2 
  31  chr31_17548147     HCab    A    G        0      0        2 
  31  chr31_17548147     HPrz    A    G        0      0        2 
  31  chr31_17548147     ZBoe    A    G        0      0        2 
  31  chr31_17548147     ZGre    A    G        0      0        2 
  31  chr31_17548147     ZHar    A    G        0      0        2 
  31  chr31_17548147   Sample    A    G        0      0        2 
  31  chr31_17552926     AAsi    T    C        0      0        2 
  31  chr31_17552926     AKia    T    C        0      0        2 
  31  chr31_17552926     AOna    T    C        0      0        2 
  31  chr31_17552926     ASom    T    C        0      0        2 
  31  chr31_17552926     HCab    T    C        0      0        2 
  31  chr31_17552926     HPrz    T    C        0      0        2 
  31  chr31_17552926     ZBoe    T    C      0.5      1        2 
  31  chr31_17552926     ZGre    T    C        0      0        2 
  31  chr31_17552926     ZHar    T    C        0      0        2 
  31  chr31_17552926   Sample    T    C        0      0        2 
  31  chr31_17553506     AAsi    C    G        0      0        2 
  31  chr31_17553506     AKia    C    G        0      0        2 
  31  chr31_17553506     AOna    C    G        0      0        2 
  31  chr31_17553506     ASom    C    G        0      0        2 
  31  chr31_17553506     HCab    C    G        1      2        2 
  31  chr31_17553506     HPrz    C    G        1      2        2 
  31  chr31_17553506     ZBoe    C    G        0      0        2 
  31  chr31_17553506     ZGre    C    G        0      0        2 
  31  chr31_17553506     ZHar    C    G        0      0        2 
  31  chr31_17553506   Sample    C    G        0      0        2 
  31  chr31_17554006     AAsi    C    A        0      0        2 
  31  chr31_17554006     AKia    C    A        0      0        2 
  31  chr31_17554006     AOna    C    A        0      0        2 
  31  chr31_17554006     ASom    C    A        0      0        2 
  31  chr31_17554006     HCab    C    A        0      0        2 
  31  chr31_17554006     HPrz    C    A      0.5      1        2 
  31  chr31_17554006     ZBoe    C    A        0      0        2 
  31  chr31_17554006     ZGre    C    A        0      0        2 
  31  chr31_17554006     ZHar    C    A        0      0        2 
  31  chr31_17554006   Sample    C    A        0      0        2 
  31  chr31_17554294     AAsi    C    A        0      0        2 
  31  chr31_17554294     AKia    C    A        0      0        2 
  31  chr31_17554294     AOna    C    A        0      0        2 
  31  chr31_17554294     ASom    C    A        0      0        2 
  31  chr31_17554294     HCab    C    A        1      2        2 
  31  chr31_17554294     HPrz    C    A        1      2        2 
  31  chr31_17554294     ZBoe    C    A        0      0        2 
  31  chr31_17554294     ZGre    C    A        0      0        2 
  31  chr31_17554294     ZHar    C    A        0      0        2 
  31  chr31_17554294   Sample    C    A        0      0        2 
  31  chr31_17560088     AAsi    T    C        0      0        2 
  31  chr31_17560088     AKia    T    C        0      0        2 
  31  chr31_17560088     AOna    T    C        0      0        2 
  31  chr31_17560088     ASom    T    C        0      0        2 
  31  chr31_17560088     HCab    T    C        1      2        2 
  31  chr31_17560088     HPrz    T    C        1      2        2 
  31  chr31_17560088     ZBoe    T    C        0      0        2 
  31  chr31_17560088     ZGre    T    C        0      0        2 
  31  chr31_17560088     ZHar    T    C        0      0        2 
  31  chr31_17560088   Sample    T    C        0      0        2 
  31  chr31_17568884     AAsi    T    A        0      0        2 
  31  chr31_17568884     AKia    T    A        0      0        2 
  31  chr31_17568884     AOna    T    A        0      0        2 
  31  chr31_17568884     ASom    T    A        0      0        2 
  31  chr31_17568884     HCab    T    A        1      2        2 
  31  chr31_17568884     HPrz    T    A        1      2        2 
  31  chr31_17568884     ZBoe    T    A        0      0        2 
  31  chr31_17568884     ZGre    T    A        0      0        2 
  31  chr31_17568884     ZHar    T    A        0      0        2 
  31  chr31_17568884   Sample    T    A        0      0        2 
  31  chr31_17577081     AAsi    A    G        0      0        2 
  31  chr31_17577081     AKia    A    G        0      0        2 
  31  chr31_17577081     AOna    A    G        0      0        2 
  31  chr31_17577081     ASom    A    G        0      0        2 
  31  chr31_17577081     HCab    A    G        1      2        2 
  31  chr31_17577081     HPrz    A    G        1      2        2 
  31  chr31_17577081     ZBoe    A    G        0      0        2 
  31  chr31_17577081     ZGre    A    G        0      0        2 
  31  chr31_17577081     ZHar    A    G        0      0        2 
  31  chr31_17577081   Sample    A    G        0      0        2 
  31  chr31_17578696     AAsi    A    T        0      0        2 
  31  chr31_17578696     AKia    A    T      0.5      1        2 
  31  chr31_17578696     AOna    A    T        0      0        2 
  31  chr31_17578696     ASom    A    T        0      0        2 
  31  chr31_17578696     HCab    A    T        0      0        2 
  31  chr31_17578696     HPrz    A    T        0      0        2 
  31  chr31_17578696     ZBoe    A    T        0      0        2 
  31  chr31_17578696     ZGre    A    T        0      0        2 
  31  chr31_17578696     ZHar    A    T        0      0        2 
  31  chr31_17578696   Sample    A    T        0      0        2 
  31  chr31_17585451     AAsi    T    C        1      2        2 
  31  chr31_17585451     AKia    T    C        0      0        2 
  31  chr31_17585451     AOna    T    C        0      0        2 
  31  chr31_17585451     ASom    T    C        0      0        2 
  31  chr31_17585451     HCab    T    C        0      0        2 
  31  chr31_17585451     HPrz    T    C        0      0        2 
  31  chr31_17585451     ZBoe    T    C        0      0        2 
  31  chr31_17585451     ZGre    T    C        0      0        2 
  31  chr31_17585451     ZHar    T    C        0      0        2 
  31  chr31_17585451   Sample    T    C        0      0        2 
  31  chr31_17593257     AAsi    A    C        0      0        2 
  31  chr31_17593257     AKia    A    C        0      0        2 
  31  chr31_17593257     AOna    A    C        0      0        2 
  31  chr31_17593257     ASom    A    C        0      0        2 
  31  chr31_17593257     HCab    A    C        1      2        2 
  31  chr31_17593257     HPrz    A    C        1      2        2 
  31  chr31_17593257     ZBoe    A    C        0      0        2 
  31  chr31_17593257     ZGre    A    C        0      0        2 
  31  chr31_17593257     ZHar    A    C        0      0        2 
  31  chr31_17593257   Sample    A    C        0      0        2 
  31  chr31_17593384     AAsi    G    A        0      0        2 
  31  chr31_17593384     AKia    G    A        0      0        2 
  31  chr31_17593384     AOna    G    A        0      0        2 
  31  chr31_17593384     ASom    G    A        0      0        2 
  31  chr31_17593384     HCab    G    A        1      2        2 
  31  chr31_17593384     HPrz    G    A        1      2        2 
  31  chr31_17593384     ZBoe    G    A        0      0        2 
  31  chr31_17593384     ZGre    G    A        0      0        2 
  31  chr31_17593384     ZHar    G    A        0      0        2 
  31  chr31_17593384   Sample    G    A        0      0        2 
  31  chr31_17593924     AAsi    A    G        0      0        2 
  31  chr31_17593924     AKia    A    G        0      0        2 
  31  chr31_17593924     AOna    A    G        0      0        2 
  31  chr31_17593924     ASom    A    G        0      0        2 
  31  chr31_17593924     HCab    A    G        1      2        2 
  31  chr31_17593924     HPrz    A    G        1      2        2 
  31  chr31_17593924     ZBoe    A    G        0      0        2 
  31  chr31_17593924     ZGre    A    G        0      0        2 
  31  chr31_17593924     ZHar    A    G        0      0        2 
  31  chr31_17593924   Sample    A    G        0      0        2 
  31  chr31_17595541     AAsi    A    G        0      0        2 
  31  chr31_17595541     AKia    A    G        0      0        2 
  31  chr31_17595541     AOna    A    G        1      2        2 
  31  chr31_17595541     ASom    A    G        0      0        2 
  31  chr31_17595541     HCab    A    G        0      0        2 
  31  chr31_17595541     HPrz    A    G        0      0        2 
  31  chr31_17595541     ZBoe    A    G        0      0        2 
  31  chr31_17595541     ZGre    A    G        0      0        2 
  31  chr31_17595541     ZHar    A    G        0      0        2 
  31  chr31_17595541   Sample    A    G        0      0        2 
  31  chr31_17596555     AAsi    T    C        0      0        2 
  31  chr31_17596555     AKia    T    C        1      2        2 
  31  chr31_17596555     AOna    T    C        0      0        2 
  31  chr31_17596555     ASom    T    C        0      0        2 
  31  chr31_17596555     HCab    T    C        0      0        2 
  31  chr31_17596555     HPrz    T    C        0      0        2 
  31  chr31_17596555     ZBoe    T    C        0      0        2 
  31  chr31_17596555     ZGre    T    C        0      0        2 
  31  chr31_17596555     ZHar    T    C        0      0        2 
  31  chr31_17596555   Sample    T    C        0      0        2 
  31  chr31_17602673     AAsi    A    G        0      0        2 
  31  chr31_17602673     AKia    A    G        0      0        2 
  31  chr31_17602673     AOna    A    G        0      0        2 
  31  chr31_17602673     ASom    A    G        0      0        2 
  31  chr31_17602673     HCab    A    G        0      0        2 
  31  chr31_17602673     HPrz    A    G        0      0        2 
  31  chr31_17602673     ZBoe    A    G        0      0        2 
  31  chr31_17602673     ZGre    A    G        0      0        2 
  31  chr31_17602673     ZHar    A    G      0.5      1        2 
  31  chr31_17602673   Sample    A    G        0      0        2 
  31  chr31_17605852     AAsi    C    A        0      0        2 
  31  chr31_17605852     AKia    C    A        0      0        2 
  31  chr31_17605852     AOna    C    A        0      0        2 
  31  chr31_17605852     ASom    C    A        0      0        2 
  31  chr31_17605852     HCab    C    A        1      2        2 
  31  chr31_17605852     HPrz    C    A        1      2        2 
  31  chr31_17605852     ZBoe    C    A        0      0        2 
  31  chr31_17605852     ZGre    C    A        0      0        2 
  31  chr31_17605852     ZHar    C    A        0      0        2 
  31  chr31_17605852   Sample    C    A        0      0        2 
  31  chr31_17606587     AAsi    G    C        0      0        2 
  31  chr31_17606587     AKia    G    C      0.5      1        2 
  31  chr31_17606587     AOna    G    C        0      0        2 
  31  chr31_17606587     ASom    G    C        0      0        2 
  31  chr31_17606587     HCab    G    C        0      0        2 
  31  chr31_17606587     HPrz    G    C        0      0        2 
  31  chr31_17606587     ZBoe    G    C        0      0        2 
  31  chr31_17606587     ZGre    G    C        0      0        2 
  31  chr31_17606587     ZHar    G    C        0      0        2 
  31  chr31_17606587   Sample    G    C        0      0        2 
  31  chr31_17611381     AAsi    C    T        0      0        2 
  31  chr31_17611381     AKia    C    T        0      0        2 
  31  chr31_17611381     AOna    C    T        0      0        2 
  31  chr31_17611381     ASom    C    T        0      0        2 
  31  chr31_17611381     HCab    C    T        0      0        2 
  31  chr31_17611381     HPrz    C    T        0      0        2 
  31  chr31_17611381     ZBoe    C    T        1      2        2 
  31  chr31_17611381     ZGre    C    T        1      2        2 
  31  chr31_17611381     ZHar    C    T        1      2        2 
  31  chr31_17611381   Sample    C    T        0      0        2 
  31  chr31_17611547     AAsi    A    G        0      0        2 
  31  chr31_17611547     AKia    A    G        0      0        2 
  31  chr31_17611547     AOna    A    G        0      0        2 
  31  chr31_17611547     ASom    A    G        0      0        2 
  31  chr31_17611547     HCab    A    G        0      0        2 
  31  chr31_17611547     HPrz    A    G        0      0        2 
  31  chr31_17611547     ZBoe    A    G        0      0        2 
  31  chr31_17611547     ZGre    A    G      0.5      1        2 
  31  chr31_17611547     ZHar    A    G        0      0        2 
  31  chr31_17611547   Sample    A    G        0      0        2 
  31  chr31_17617741     AAsi    T    C        0      0        2 
  31  chr31_17617741     AKia    T    C        0      0        2 
  31  chr31_17617741     AOna    T    C        0      0        2 
  31  chr31_17617741     ASom    T    C        0      0        2 
  31  chr31_17617741     HCab    T    C        0      0        2 
  31  chr31_17617741     HPrz    T    C        0      0        2 
  31  chr31_17617741     ZBoe    T    C        1      2        2 
  31  chr31_17617741     ZGre    T    C        0      0        2 
  31  chr31_17617741     ZHar    T    C        0      0        2 
  31  chr31_17617741   Sample    T    C        0      0        2 
  31  chr31_17617750     AAsi    A    G        0      0        2 
  31  chr31_17617750     AKia    A    G        0      0        2 
  31  chr31_17617750     AOna    A    G        1      2        2 
  31  chr31_17617750     ASom    A    G        0      0        2 
  31  chr31_17617750     HCab    A    G        0      0        2 
  31  chr31_17617750     HPrz    A    G        0      0        2 
  31  chr31_17617750     ZBoe    A    G        0      0        2 
  31  chr31_17617750     ZGre    A    G        0      0        2 
  31  chr31_17617750     ZHar    A    G        0      0        2 
  31  chr31_17617750   Sample    A    G        0      0        2 
  31  chr31_17624291     AAsi    T    C        0      0        2 
  31  chr31_17624291     AKia    T    C        0      0        2 
  31  chr31_17624291     AOna    T    C        0      0        2 
  31  chr31_17624291     ASom    T    C        0      0        2 
  31  chr31_17624291     HCab    T    C        1      2        2 
  31  chr31_17624291     HPrz    T    C        1      2        2 
  31  chr31_17624291     ZBoe    T    C        0      0        2 
  31  chr31_17624291     ZGre    T    C        0      0        2 
  31  chr31_17624291     ZHar    T    C        0      0        2 
  31  chr31_17624291   Sample    T    C        0      0        2 
  31  chr31_17631853     AAsi    A    G        0      0        2 
  31  chr31_17631853     AKia    A    G        1      2        2 
  31  chr31_17631853     AOna    A    G        1      2        2 
  31  chr31_17631853     ASom    A    G        0      0        2 
  31  chr31_17631853     HCab    A    G        0      0        2 
  31  chr31_17631853     HPrz    A    G        0      0        2 
  31  chr31_17631853     ZBoe    A    G        0      0        2 
  31  chr31_17631853     ZGre    A    G        0      0        2 
  31  chr31_17631853     ZHar    A    G        0      0        2 
  31  chr31_17631853   Sample    A    G        0      0        2 
  31  chr31_17633364     AAsi    A    G        0      0        2 
  31  chr31_17633364     AKia    A    G        0      0        2 
  31  chr31_17633364     AOna    A    G        0      0        2 
  31  chr31_17633364     ASom    A    G        0      0        2 
  31  chr31_17633364     HCab    A    G        0      0        2 
  31  chr31_17633364     HPrz    A    G        0      0        2 
  31  chr31_17633364     ZBoe    A    G        0      0        2 
  31  chr31_17633364     ZGre    A    G      0.5      1        2 
  31  chr31_17633364     ZHar    A    G        0      0        2 
  31  chr31_17633364   Sample    A    G        0      0        2 
  31  chr31_17651604     AAsi    T    C        0      0        2 
  31  chr31_17651604     AKia    T    C      0.5      1        2 
  31  chr31_17651604     AOna    T    C        1      2        2 
  31  chr31_17651604     ASom    T    C        0      0        2 
  31  chr31_17651604     HCab    T    C        0      0        2 
  31  chr31_17651604     HPrz    T    C        0      0        2 
  31  chr31_17651604     ZBoe    T    C        0      0        2 
  31  chr31_17651604     ZGre    T    C        0      0        2 
  31  chr31_17651604     ZHar    T    C        0      0        2 
  31  chr31_17651604   Sample    T    C        0      0        2 
  31  chr31_17652773     AAsi    G    A        0      0        2 
  31  chr31_17652773     AKia    G    A        0      0        2 
  31  chr31_17652773     AOna    G    A        0      0        2 
  31  chr31_17652773     ASom    G    A        0      0        2 
  31  chr31_17652773     HCab    G    A        1      2        2 
  31  chr31_17652773     HPrz    G    A        1      2        2 
  31  chr31_17652773     ZBoe    G    A        0      0        2 
  31  chr31_17652773     ZGre    G    A        0      0        2 
  31  chr31_17652773     ZHar    G    A        0      0        2 
  31  chr31_17652773   Sample    G    A        0      0        2 
  31  chr31_17655616     AAsi    G    A        0      0        2 
  31  chr31_17655616     AKia    G    A        0      0        2 
  31  chr31_17655616     AOna    G    A        0      0        2 
  31  chr31_17655616     ASom    G    A        0      0        2 
  31  chr31_17655616     HCab    G    A        1      2        2 
  31  chr31_17655616     HPrz    G    A        1      2        2 
  31  chr31_17655616     ZBoe    G    A        0      0        2 
  31  chr31_17655616     ZGre    G    A        0      0        2 
  31  chr31_17655616     ZHar    G    A        0      0        2 
  31  chr31_17655616   Sample    G    A        0      0        2 
  31  chr31_17655686     AAsi    T    C        0      0        2 
  31  chr31_17655686     AKia    T    C        0      0        2 
  31  chr31_17655686     AOna    T    C        0      0        2 
  31  chr31_17655686     ASom    T    C        0      0        2 
  31  chr31_17655686     HCab    T    C        0      0        2 
  31  chr31_17655686     HPrz    T    C        0      0        2 
  31  chr31_17655686     ZBoe    T    C        0      0        2 
  31  chr31_17655686     ZGre    T    C        1      2        2 
  31  chr31_17655686     ZHar    T    C        0      0        2 
  31  chr31_17655686   Sample    T    C        0      0        2 
  31  chr31_17657002     AAsi    A    G        0      0        2 
  31  chr31_17657002     AKia    A    G        0      0        2 
  31  chr31_17657002     AOna    A    G        0      0        2 
  31  chr31_17657002     ASom    A    G        0      0        2 
  31  chr31_17657002     HCab    A    G        1      2        2 
  31  chr31_17657002     HPrz    A    G        1      2        2 
  31  chr31_17657002     ZBoe    A    G        0      0        2 
  31  chr31_17657002     ZGre    A    G        0      0        2 
  31  chr31_17657002     ZHar    A    G        0      0        2 
  31  chr31_17657002   Sample    A    G        0      0        2 
  31  chr31_17658026     AAsi    C    T        0      0        2 
  31  chr31_17658026     AKia    C    T        0      0        2 
  31  chr31_17658026     AOna    C    T        0      0        2 
  31  chr31_17658026     ASom    C    T        0      0        2 
  31  chr31_17658026     HCab    C    T        1      2        2 
  31  chr31_17658026     HPrz    C    T        1      2        2 
  31  chr31_17658026     ZBoe    C    T        0      0        2 
  31  chr31_17658026     ZGre    C    T        0      0        2 
  31  chr31_17658026     ZHar    C    T        0      0        2 
  31  chr31_17658026   Sample    C    T        0      0        2 
  31  chr31_17662919     AAsi    T    A        0      0        2 
  31  chr31_17662919     AKia    T    A        0      0        2 
  31  chr31_17662919     AOna    T    A        0      0        2 
  31  chr31_17662919     ASom    T    A        0      0        2 
  31  chr31_17662919     HCab    T    A        0      0        2 
  31  chr31_17662919     HPrz    T    A        0      0        2 
  31  chr31_17662919     ZBoe    T    A        1      2        2 
  31  chr31_17662919     ZGre    T    A        0      0        2 
  31  chr31_17662919     ZHar    T    A        0      0        2 
  31  chr31_17662919   Sample    T    A        0      0        2 
  31  chr31_17671119     AAsi    A    C        1      2        2 
  31  chr31_17671119     AKia    A    C        0      0        2 
  31  chr31_17671119     AOna    A    C        0      0        2 
  31  chr31_17671119     ASom    A    C        1      2        2 
  31  chr31_17671119     HCab    A    C        0      0        2 
  31  chr31_17671119     HPrz    A    C        0      0        2 
  31  chr31_17671119     ZBoe    A    C        0      0        2 
  31  chr31_17671119     ZGre    A    C        0      0        2 
  31  chr31_17671119     ZHar    A    C        0      0        2 
  31  chr31_17671119   Sample    A    C        1      2        2 
  31  chr31_17679596     AAsi    C    A        0      0        2 
  31  chr31_17679596     AKia    C    A        0      0        2 
  31  chr31_17679596     AOna    C    A        0      0        2 
  31  chr31_17679596     ASom    C    A        0      0        2 
  31  chr31_17679596     HCab    C    A        1      2        2 
  31  chr31_17679596     HPrz    C    A        1      2        2 
  31  chr31_17679596     ZBoe    C    A        0      0        2 
  31  chr31_17679596     ZGre    C    A        0      0        2 
  31  chr31_17679596     ZHar    C    A        0      0        2 
  31  chr31_17679596   Sample    C    A        0      0        2 
  31  chr31_17689432     AAsi    T    C        0      0        2 
  31  chr31_17689432     AKia    T    C        0      0        2 
  31  chr31_17689432     AOna    T    C        0      0        2 
  31  chr31_17689432     ASom    T    C        0      0        2 
  31  chr31_17689432     HCab    T    C        0      0        2 
  31  chr31_17689432     HPrz    T    C        0      0        2 
  31  chr31_17689432     ZBoe    T    C      0.5      1        2 
  31  chr31_17689432     ZGre    T    C        0      0        2 
  31  chr31_17689432     ZHar    T    C        0      0        2 
  31  chr31_17689432   Sample    T    C        0      0        2 
  31  chr31_17693622     AAsi    C    T        0      0        2 
  31  chr31_17693622     AKia    C    T        0      0        2 
  31  chr31_17693622     AOna    C    T        0      0        2 
  31  chr31_17693622     ASom    C    T        0      0        2 
  31  chr31_17693622     HCab    C    T        1      2        2 
  31  chr31_17693622     HPrz    C    T        1      2        2 
  31  chr31_17693622     ZBoe    C    T        0      0        2 
  31  chr31_17693622     ZGre    C    T        0      0        2 
  31  chr31_17693622     ZHar    C    T        0      0        2 
  31  chr31_17693622   Sample    C    T        0      0        2 
  31  chr31_17700374     AAsi    G    A        0      0        2 
  31  chr31_17700374     AKia    G    A        0      0        2 
  31  chr31_17700374     AOna    G    A        0      0        2 
  31  chr31_17700374     ASom    G    A        0      0        2 
  31  chr31_17700374     HCab    G    A      0.5      1        2 
  31  chr31_17700374     HPrz    G    A        0      0        2 
  31  chr31_17700374     ZBoe    G    A        0      0        2 
  31  chr31_17700374     ZGre    G    A        0      0        2 
  31  chr31_17700374     ZHar    G    A        0      0        2 
  31  chr31_17700374   Sample    G    A        0      0        2 
  31  chr31_17713088     AAsi    C    T        0      0        2 
  31  chr31_17713088     AKia    C    T        0      0        2 
  31  chr31_17713088     AOna    C    T        0      0        2 
  31  chr31_17713088     ASom    C    T        0      0        2 
  31  chr31_17713088     HCab    C    T        0      0        2 
  31  chr31_17713088     HPrz    C    T        0      0        2 
  31  chr31_17713088     ZBoe    C    T        0      0        2 
  31  chr31_17713088     ZGre    C    T        1      2        2 
  31  chr31_17713088     ZHar    C    T        0      0        2 
  31  chr31_17713088   Sample    C    T        0      0        2 
  31  chr31_17723486     AAsi    A    G        0      0        2 
  31  chr31_17723486     AKia    A    G        0      0        2 
  31  chr31_17723486     AOna    A    G        0      0        2 
  31  chr31_17723486     ASom    A    G        0      0        2 
  31  chr31_17723486     HCab    A    G      0.5      1        2 
  31  chr31_17723486     HPrz    A    G        0      0        2 
  31  chr31_17723486     ZBoe    A    G        0      0        2 
  31  chr31_17723486     ZGre    A    G        0      0        2 
  31  chr31_17723486     ZHar    A    G        0      0        2 
  31  chr31_17723486   Sample    A    G        0      0        2 
  31  chr31_17724044     AAsi    A    C        0      0        2 
  31  chr31_17724044     AKia    A    C        0      0        2 
  31  chr31_17724044     AOna    A    C        0      0        2 
  31  chr31_17724044     ASom    A    C        0      0        2 
  31  chr31_17724044     HCab    A    C        0      0        2 
  31  chr31_17724044     HPrz    A    C      0.5      1        2 
  31  chr31_17724044     ZBoe    A    C        0      0        2 
  31  chr31_17724044     ZGre    A    C        0      0        2 
  31  chr31_17724044     ZHar    A    C        0      0        2 
  31  chr31_17724044   Sample    A    C        0      0        2 
  31  chr31_17729774     AAsi    C    T        0      0        2 
  31  chr31_17729774     AKia    C    T        0      0        2 
  31  chr31_17729774     AOna    C    T        0      0        2 
  31  chr31_17729774     ASom    C    T        0      0        2 
  31  chr31_17729774     HCab    C    T      0.5      1        2 
  31  chr31_17729774     HPrz    C    T      0.5      1        2 
  31  chr31_17729774     ZBoe    C    T        0      0        2 
  31  chr31_17729774     ZGre    C    T        0      0        2 
  31  chr31_17729774     ZHar    C    T        0      0        2 
  31  chr31_17729774   Sample    C    T        0      0        2 
  31  chr31_17736958     AAsi    A    G        0      0        2 
  31  chr31_17736958     AKia    A    G        0      0        2 
  31  chr31_17736958     AOna    A    G        0      0        2 
  31  chr31_17736958     ASom    A    G        0      0        2 
  31  chr31_17736958     HCab    A    G        1      2        2 
  31  chr31_17736958     HPrz    A    G        1      2        2 
  31  chr31_17736958     ZBoe    A    G        0      0        2 
  31  chr31_17736958     ZGre    A    G        0      0        2 
  31  chr31_17736958     ZHar    A    G        0      0        2 
  31  chr31_17736958   Sample    A    G        0      0        2 
  31  chr31_17748013     AAsi    C    T        0      0        2 
  31  chr31_17748013     AKia    C    T        0      0        2 
  31  chr31_17748013     AOna    C    T        0      0        2 
  31  chr31_17748013     ASom    C    T        0      0        2 
  31  chr31_17748013     HCab    C    T        1      2        2 
  31  chr31_17748013     HPrz    C    T        1      2        2 
  31  chr31_17748013     ZBoe    C    T        0      0        2 
  31  chr31_17748013     ZGre    C    T        0      0        2 
  31  chr31_17748013     ZHar    C    T        0      0        2 
  31  chr31_17748013   Sample    C    T        0      0        2 
  31  chr31_17761518     AAsi    G    A        0      0        2 
  31  chr31_17761518     AKia    G    A        1      2        2 
  31  chr31_17761518     AOna    G    A        0      0        2 
  31  chr31_17761518     ASom    G    A        0      0        2 
  31  chr31_17761518     HCab    G    A        0      0        2 
  31  chr31_17761518     HPrz    G    A        0      0        2 
  31  chr31_17761518     ZBoe    G    A        0      0        2 
  31  chr31_17761518     ZGre    G    A        0      0        2 
  31  chr31_17761518     ZHar    G    A        0      0        2 
  31  chr31_17761518   Sample    G    A        0      0        2 
  31  chr31_17764889     AAsi    G    A        0      0        2 
  31  chr31_17764889     AKia    G    A        0      0        2 
  31  chr31_17764889     AOna    G    A        0      0        2 
  31  chr31_17764889     ASom    G    A        0      0        2 
  31  chr31_17764889     HCab    G    A        1      2        2 
  31  chr31_17764889     HPrz    G    A        1      2        2 
  31  chr31_17764889     ZBoe    G    A        0      0        2 
  31  chr31_17764889     ZGre    G    A        0      0        2 
  31  chr31_17764889     ZHar    G    A        0      0        2 
  31  chr31_17764889   Sample    G    A        0      0        2 
  31  chr31_17765767     AAsi    C    T        0      0        2 
  31  chr31_17765767     AKia    C    T        0      0        2 
  31  chr31_17765767     AOna    C    T        0      0        2 
  31  chr31_17765767     ASom    C    T        0      0        2 
  31  chr31_17765767     HCab    C    T        1      2        2 
  31  chr31_17765767     HPrz    C    T        1      2        2 
  31  chr31_17765767     ZBoe    C    T        0      0        2 
  31  chr31_17765767     ZGre    C    T        0      0        2 
  31  chr31_17765767     ZHar    C    T        0      0        2 
  31  chr31_17765767   Sample    C    T        0      0        2 
  31  chr31_17783704     AAsi    C    T        0      0        2 
  31  chr31_17783704     AKia    C    T        0      0        2 
  31  chr31_17783704     AOna    C    T        0      0        2 
  31  chr31_17783704     ASom    C    T        0      0        2 
  31  chr31_17783704     HCab    C    T        1      2        2 
  31  chr31_17783704     HPrz    C    T        1      2        2 
  31  chr31_17783704     ZBoe    C    T        0      0        2 
  31  chr31_17783704     ZGre    C    T        0      0        2 
  31  chr31_17783704     ZHar    C    T        0      0        2 
  31  chr31_17783704   Sample    C    T        0      0        2 
  31  chr31_17792095     AAsi    C    G        0      0        2 
  31  chr31_17792095     AKia    C    G        1      2        2 
  31  chr31_17792095     AOna    C    G        0      0        2 
  31  chr31_17792095     ASom    C    G        0      0        2 
  31  chr31_17792095     HCab    C    G        0      0        2 
  31  chr31_17792095     HPrz    C    G        0      0        2 
  31  chr31_17792095     ZBoe    C    G        0      0        2 
  31  chr31_17792095     ZGre    C    G        0      0        2 
  31  chr31_17792095     ZHar    C    G        0      0        2 
  31  chr31_17792095   Sample    C    G        0      0        2 
  31  chr31_17799195     AAsi    G    C        0      0        2 
  31  chr31_17799195     AKia    G    C      0.5      1        2 
  31  chr31_17799195     AOna    G    C        0      0        2 
  31  chr31_17799195     ASom    G    C        0      0        2 
  31  chr31_17799195     HCab    G    C        0      0        2 
  31  chr31_17799195     HPrz    G    C        0      0        2 
  31  chr31_17799195     ZBoe    G    C        0      0        2 
  31  chr31_17799195     ZGre    G    C        0      0        2 
  31  chr31_17799195     ZHar    G    C        0      0        2 
  31  chr31_17799195   Sample    G    C        0      0        2 
  31  chr31_17803929     AAsi    C    T        0      0        2 
  31  chr31_17803929     AKia    C    T        0      0        2 
  31  chr31_17803929     AOna    C    T        0      0        2 
  31  chr31_17803929     ASom    C    T      0.5      1        2 
  31  chr31_17803929     HCab    C    T        0      0        2 
  31  chr31_17803929     HPrz    C    T        0      0        2 
  31  chr31_17803929     ZBoe    C    T        0      0        2 
  31  chr31_17803929     ZGre    C    T        0      0        2 
  31  chr31_17803929     ZHar    C    T        0      0        2 
  31  chr31_17803929   Sample    C    T        0      0        2 
  31  chr31_17805380     AAsi    T    G        0      0        2 
  31  chr31_17805380     AKia    T    G      0.5      1        2 
  31  chr31_17805380     AOna    T    G        0      0        2 
  31  chr31_17805380     ASom    T    G        0      0        2 
  31  chr31_17805380     HCab    T    G        0      0        2 
  31  chr31_17805380     HPrz    T    G        0      0        2 
  31  chr31_17805380     ZBoe    T    G        0      0        2 
  31  chr31_17805380     ZGre    T    G        0      0        2 
  31  chr31_17805380     ZHar    T    G        0      0        2 
  31  chr31_17805380   Sample    T    G        0      0        2 
  31  chr31_17806924     AAsi    T    C        0      0        2 
  31  chr31_17806924     AKia    T    C        0      0        2 
  31  chr31_17806924     AOna    T    C        0      0        2 
  31  chr31_17806924     ASom    T    C        0      0        2 
  31  chr31_17806924     HCab    T    C        0      0        2 
  31  chr31_17806924     HPrz    T    C      0.5      1        2 
  31  chr31_17806924     ZBoe    T    C        0      0        2 
  31  chr31_17806924     ZGre    T    C        0      0        2 
  31  chr31_17806924     ZHar    T    C        0      0        2 
  31  chr31_17806924   Sample    T    C        0      0        2 
  31  chr31_17819084     AAsi    A    G        0      0        2 
  31  chr31_17819084     AKia    A    G        0      0        2 
  31  chr31_17819084     AOna    A    G        0      0        2 
  31  chr31_17819084     ASom    A    G        0      0        2 
  31  chr31_17819084     HCab    A    G        1      2        2 
  31  chr31_17819084     HPrz    A    G        0      0        2 
  31  chr31_17819084     ZBoe    A    G        0      0        2 
  31  chr31_17819084     ZGre    A    G        0      0        2 
  31  chr31_17819084     ZHar    A    G        0      0        2 
  31  chr31_17819084   Sample    A    G        0      0        2 
  31  chr31_17828794     AAsi    C    T        0      0        2 
  31  chr31_17828794     AKia    C    T        0      0        2 
  31  chr31_17828794     AOna    C    T        0      0        2 
  31  chr31_17828794     ASom    C    T        0      0        2 
  31  chr31_17828794     HCab    C    T        0      0        2 
  31  chr31_17828794     HPrz    C    T        0      0        2 
  31  chr31_17828794     ZBoe    C    T      0.5      1        2 
  31  chr31_17828794     ZGre    C    T        0      0        2 
  31  chr31_17828794     ZHar    C    T        0      0        2 
  31  chr31_17828794   Sample    C    T        0      0        2 
  31  chr31_17834392     AAsi    A    G        0      0        2 
  31  chr31_17834392     AKia    A    G        0      0        2 
  31  chr31_17834392     AOna    A    G        1      2        2 
  31  chr31_17834392     ASom    A    G        0      0        2 
  31  chr31_17834392     HCab    A    G        0      0        2 
  31  chr31_17834392     HPrz    A    G        0      0        2 
  31  chr31_17834392     ZBoe    A    G        0      0        2 
  31  chr31_17834392     ZGre    A    G        0      0        2 
  31  chr31_17834392     ZHar    A    G        0      0        2 
  31  chr31_17834392   Sample    A    G        0      0        2 
  31  chr31_17844008     AAsi    T    C        0      0        2 
  31  chr31_17844008     AKia    T    C        0      0        2 
  31  chr31_17844008     AOna    T    C        0      0        2 
  31  chr31_17844008     ASom    T    C        0      0        2 
  31  chr31_17844008     HCab    T    C        1      2        2 
  31  chr31_17844008     HPrz    T    C        1      2        2 
  31  chr31_17844008     ZBoe    T    C        0      0        2 
  31  chr31_17844008     ZGre    T    C        0      0        2 
  31  chr31_17844008     ZHar    T    C        0      0        2 
  31  chr31_17844008   Sample    T    C        0      0        2 
  31  chr31_17851243     AAsi    T    C      0.5      1        2 
  31  chr31_17851243     AKia    T    C      0.5      1        2 
  31  chr31_17851243     AOna    T    C        0      0        2 
  31  chr31_17851243     ASom    T    C        0      0        2 
  31  chr31_17851243     HCab    T    C        0      0        2 
  31  chr31_17851243     HPrz    T    C        0      0        2 
  31  chr31_17851243     ZBoe    T    C        1      2        2 
  31  chr31_17851243     ZGre    T    C        1      2        2 
  31  chr31_17851243     ZHar    T    C        1      2        2 
  31  chr31_17851243   Sample    T    C        0      0        2 
  31  chr31_17852862     AAsi    A    C        0      0        2 
  31  chr31_17852862     AKia    A    C        1      2        2 
  31  chr31_17852862     AOna    A    C        0      0        2 
  31  chr31_17852862     ASom    A    C        0      0        2 
  31  chr31_17852862     HCab    A    C        0      0        2 
  31  chr31_17852862     HPrz    A    C        0      0        2 
  31  chr31_17852862     ZBoe    A    C        0      0        2 
  31  chr31_17852862     ZGre    A    C        0      0        2 
  31  chr31_17852862     ZHar    A    C        0      0        2 
  31  chr31_17852862   Sample    A    C        0      0        2 
  31  chr31_17857166     AAsi    A    G        0      0        2 
  31  chr31_17857166     AKia    A    G        0      0        2 
  31  chr31_17857166     AOna    A    G        0      0        2 
  31  chr31_17857166     ASom    A    G        0      0        2 
  31  chr31_17857166     HCab    A    G        1      2        2 
  31  chr31_17857166     HPrz    A    G        1      2        2 
  31  chr31_17857166     ZBoe    A    G        0      0        2 
  31  chr31_17857166     ZGre    A    G        0      0        2 
  31  chr31_17857166     ZHar    A    G        0      0        2 
  31  chr31_17857166   Sample    A    G        0      0        2 
  31  chr31_17857229     AAsi    T    C        0      0        2 
  31  chr31_17857229     AKia    T    C        0      0        2 
  31  chr31_17857229     AOna    T    C        0      0        2 
  31  chr31_17857229     ASom    T    C        0      0        2 
  31  chr31_17857229     HCab    T    C        1      2        2 
  31  chr31_17857229     HPrz    T    C        1      2        2 
  31  chr31_17857229     ZBoe    T    C        0      0        2 
  31  chr31_17857229     ZGre    T    C        0      0        2 
  31  chr31_17857229     ZHar    T    C        0      0        2 
  31  chr31_17857229   Sample    T    C        0      0        2 
  31  chr31_17863767     AAsi    C    T        0      0        2 
  31  chr31_17863767     AKia    C    T        0      0        2 
  31  chr31_17863767     AOna    C    T        0      0        2 
  31  chr31_17863767     ASom    C    T        0      0        2 
  31  chr31_17863767     HCab    C    T        1      2        2 
  31  chr31_17863767     HPrz    C    T        1      2        2 
  31  chr31_17863767     ZBoe    C    T        0      0        2 
  31  chr31_17863767     ZGre    C    T        0      0        2 
  31  chr31_17863767     ZHar    C    T        0      0        2 
  31  chr31_17863767   Sample    C    T        0      0        2 
  31  chr31_17865888     AAsi    T    G        0      0        2 
  31  chr31_17865888     AKia    T    G        0      0        2 
  31  chr31_17865888     AOna    T    G        0      0        2 
  31  chr31_17865888     ASom    T    G        0      0        2 
  31  chr31_17865888     HCab    T    G      0.5      1        2 
  31  chr31_17865888     HPrz    T    G        0      0        2 
  31  chr31_17865888     ZBoe    T    G        0      0        2 
  31  chr31_17865888     ZGre    T    G        0      0        2 
  31  chr31_17865888     ZHar    T    G        0      0        2 
  31  chr31_17865888   Sample    T    G        0      0        2 
  31  chr31_17869350     AAsi    C    T        0      0        2 
  31  chr31_17869350     AKia    C    T        0      0        2 
  31  chr31_17869350     AOna    C    T        0      0        2 
  31  chr31_17869350     ASom    C    T        0      0        2 
  31  chr31_17869350     HCab    C    T        0      0        2 
  31  chr31_17869350     HPrz    C    T        0      0        2 
  31  chr31_17869350     ZBoe    C    T        1      2        2 
  31  chr31_17869350     ZGre    C    T        1      2        2 
  31  chr31_17869350     ZHar    C    T        0      0        2 
  31  chr31_17869350   Sample    C    T        0      0        2 
  31  chr31_17905164     AAsi    C    G        0      0        2 
  31  chr31_17905164     AKia    C    G      0.5      1        2 
  31  chr31_17905164     AOna    C    G        0      0        2 
  31  chr31_17905164     ASom    C    G        0      0        2 
  31  chr31_17905164     HCab    C    G        0      0        2 
  31  chr31_17905164     HPrz    C    G        0      0        2 
  31  chr31_17905164     ZBoe    C    G        0      0        2 
  31  chr31_17905164     ZGre    C    G        0      0        2 
  31  chr31_17905164     ZHar    C    G        0      0        2 
  31  chr31_17905164   Sample    C    G        0      0        2 
  31  chr31_17905203     AAsi    G    A        0      0        2 
  31  chr31_17905203     AKia    G    A        0      0        2 
  31  chr31_17905203     AOna    G    A        0      0        2 
  31  chr31_17905203     ASom    G    A        0      0        2 
  31  chr31_17905203     HCab    G    A        0      0        2 
  31  chr31_17905203     HPrz    G    A        0      0        2 
  31  chr31_17905203     ZBoe    G    A        0      0        2 
  31  chr31_17905203     ZGre    G    A        0      0        2 
  31  chr31_17905203     ZHar    G    A      0.5      1        2 
  31  chr31_17905203   Sample    G    A        0      0        2 
  31  chr31_17906154     AAsi    G    A        0      0        2 
  31  chr31_17906154     AKia    G    A        0      0        2 
  31  chr31_17906154     AOna    G    A        0      0        2 
  31  chr31_17906154     ASom    G    A        0      0        2 
  31  chr31_17906154     HCab    G    A        0      0        2 
  31  chr31_17906154     HPrz    G    A        0      0        2 
  31  chr31_17906154     ZBoe    G    A        0      0        2 
  31  chr31_17906154     ZGre    G    A        1      2        2 
  31  chr31_17906154     ZHar    G    A        0      0        2 
  31  chr31_17906154   Sample    G    A        0      0        2 
  31  chr31_17908182     AAsi    C    T        0      0        2 
  31  chr31_17908182     AKia    C    T        0      0        2 
  31  chr31_17908182     AOna    C    T        0      0        2 
  31  chr31_17908182     ASom    C    T        0      0        2 
  31  chr31_17908182     HCab    C    T        0      0        2 
  31  chr31_17908182     HPrz    C    T        0      0        2 
  31  chr31_17908182     ZBoe    C    T        1      2        2 
  31  chr31_17908182     ZGre    C    T        0      0        2 
  31  chr31_17908182     ZHar    C    T        0      0        2 
  31  chr31_17908182   Sample    C    T        0      0        2 
  31  chr31_17910011     AAsi    A    G        0      0        2 
  31  chr31_17910011     AKia    A    G        0      0        2 
  31  chr31_17910011     AOna    A    G        0      0        2 
  31  chr31_17910011     ASom    A    G        0      0        2 
  31  chr31_17910011     HCab    A    G        1      2        2 
  31  chr31_17910011     HPrz    A    G        1      2        2 
  31  chr31_17910011     ZBoe    A    G        0      0        2 
  31  chr31_17910011     ZGre    A    G        0      0        2 
  31  chr31_17910011     ZHar    A    G        0      0        2 
  31  chr31_17910011   Sample    A    G        0      0        2 
  31  chr31_17912250     AAsi    T    C        0      0        2 
  31  chr31_17912250     AKia    T    C        0      0        2 
  31  chr31_17912250     AOna    T    C        0      0        2 
  31  chr31_17912250     ASom    T    C        0      0        2 
  31  chr31_17912250     HCab    T    C        0      0        2 
  31  chr31_17912250     HPrz    T    C        0      0        2 
  31  chr31_17912250     ZBoe    T    C        0      0        2 
  31  chr31_17912250     ZGre    T    C        0      0        2 
  31  chr31_17912250     ZHar    T    C        1      2        2 
  31  chr31_17912250   Sample    T    C        0      0        2 
  31  chr31_17915805     AAsi    T    A        0      0        2 
  31  chr31_17915805     AKia    T    A        0      0        2 
  31  chr31_17915805     AOna    T    A        0      0        2 
  31  chr31_17915805     ASom    T    A        0      0        2 
  31  chr31_17915805     HCab    T    A        0      0        2 
  31  chr31_17915805     HPrz    T    A        0      0        2 
  31  chr31_17915805     ZBoe    T    A        0      0        2 
  31  chr31_17915805     ZGre    T    A        0      0        2 
  31  chr31_17915805     ZHar    T    A      0.5      1        2 
  31  chr31_17915805   Sample    T    A        0      0        2 
  31  chr31_17919645     AAsi    C    T        0      0        2 
  31  chr31_17919645     AKia    C    T        0      0        2 
  31  chr31_17919645     AOna    C    T        1      2        2 
  31  chr31_17919645     ASom    C    T        0      0        2 
  31  chr31_17919645     HCab    C    T        0      0        2 
  31  chr31_17919645     HPrz    C    T        0      0        2 
  31  chr31_17919645     ZBoe    C    T        0      0        2 
  31  chr31_17919645     ZGre    C    T        0      0        2 
  31  chr31_17919645     ZHar    C    T        0      0        2 
  31  chr31_17919645   Sample    C    T        0      0        2 
  31  chr31_17927399     AAsi    C    T        0      0        2 
  31  chr31_17927399     AKia    C    T        0      0        2 
  31  chr31_17927399     AOna    C    T        0      0        2 
  31  chr31_17927399     ASom    C    T        0      0        2 
  31  chr31_17927399     HCab    C    T        1      2        2 
  31  chr31_17927399     HPrz    C    T        1      2        2 
  31  chr31_17927399     ZBoe    C    T        0      0        2 
  31  chr31_17927399     ZGre    C    T        0      0        2 
  31  chr31_17927399     ZHar    C    T        0      0        2 
  31  chr31_17927399   Sample    C    T        0      0        2 
  31  chr31_17936391     AAsi    T    C        0      0        2 
  31  chr31_17936391     AKia    T    C        0      0        2 
  31  chr31_17936391     AOna    T    C        0      0        2 
  31  chr31_17936391     ASom    T    C        0      0        2 
  31  chr31_17936391     HCab    T    C        0      0        2 
  31  chr31_17936391     HPrz    T    C        0      0        2 
  31  chr31_17936391     ZBoe    T    C        0      0        2 
  31  chr31_17936391     ZGre    T    C      0.5      1        2 
  31  chr31_17936391     ZHar    T    C        0      0        2 
  31  chr31_17936391   Sample    T    C        0      0        2 
  31  chr31_17941110     AAsi    C    G        0      0        2 
  31  chr31_17941110     AKia    C    G        0      0        2 
  31  chr31_17941110     AOna    C    G        0      0        2 
  31  chr31_17941110     ASom    C    G        0      0        2 
  31  chr31_17941110     HCab    C    G        0      0        2 
  31  chr31_17941110     HPrz    C    G        0      0        2 
  31  chr31_17941110     ZBoe    C    G        0      0        2 
  31  chr31_17941110     ZGre    C    G        0      0        2 
  31  chr31_17941110     ZHar    C    G        1      2        2 
  31  chr31_17941110   Sample    C    G        0      0        2 
  31  chr31_17946287     AAsi    A    G        0      0        2 
  31  chr31_17946287     AKia    A    G      0.5      1        2 
  31  chr31_17946287     AOna    A    G        1      2        2 
  31  chr31_17946287     ASom    A    G        0      0        2 
  31  chr31_17946287     HCab    A    G      0.5      1        2 
  31  chr31_17946287     HPrz    A    G        0      0        2 
  31  chr31_17946287     ZBoe    A    G        0      0        2 
  31  chr31_17946287     ZGre    A    G        0      0        2 
  31  chr31_17946287     ZHar    A    G        0      0        2 
  31  chr31_17946287   Sample    A    G        0      0        2 
  31  chr31_17948429     AAsi    A    C        0      0        2 
  31  chr31_17948429     AKia    A    C        0      0        2 
  31  chr31_17948429     AOna    A    C        0      0        2 
  31  chr31_17948429     ASom    A    C        0      0        2 
  31  chr31_17948429     HCab    A    C        0      0        2 
  31  chr31_17948429     HPrz    A    C        0      0        2 
  31  chr31_17948429     ZBoe    A    C      0.5      1        2 
  31  chr31_17948429     ZGre    A    C        0      0        2 
  31  chr31_17948429     ZHar    A    C        0      0        2 
  31  chr31_17948429   Sample    A    C        0      0        2 
  31  chr31_17949099     AAsi    T    C        0      0        2 
  31  chr31_17949099     AKia    T    C        0      0        2 
  31  chr31_17949099     AOna    T    C        1      2        2 
  31  chr31_17949099     ASom    T    C        0      0        2 
  31  chr31_17949099     HCab    T    C        0      0        2 
  31  chr31_17949099     HPrz    T    C        0      0        2 
  31  chr31_17949099     ZBoe    T    C      0.5      1        2 
  31  chr31_17949099     ZGre    T    C        0      0        2 
  31  chr31_17949099     ZHar    T    C        0      0        2 
  31  chr31_17949099   Sample    T    C        0      0        2 
  31  chr31_17951061     AAsi    A    T        0      0        2 
  31  chr31_17951061     AKia    A    T        0      0        2 
  31  chr31_17951061     AOna    A    T        0      0        2 
  31  chr31_17951061     ASom    A    T      0.5      1        2 
  31  chr31_17951061     HCab    A    T        0      0        2 
  31  chr31_17951061     HPrz    A    T        0      0        2 
  31  chr31_17951061     ZBoe    A    T        0      0        2 
  31  chr31_17951061     ZGre    A    T        0      0        2 
  31  chr31_17951061     ZHar    A    T        0      0        2 
  31  chr31_17951061   Sample    A    T        0      0        2 
  31  chr31_17951104     AAsi    C    A        0      0        2 
  31  chr31_17951104     AKia    C    A        1      2        2 
  31  chr31_17951104     AOna    C    A        0      0        2 
  31  chr31_17951104     ASom    C    A        0      0        2 
  31  chr31_17951104     HCab    C    A        0      0        2 
  31  chr31_17951104     HPrz    C    A        0      0        2 
  31  chr31_17951104     ZBoe    C    A        0      0        2 
  31  chr31_17951104     ZGre    C    A        0      0        2 
  31  chr31_17951104     ZHar    C    A        0      0        2 
  31  chr31_17951104   Sample    C    A        0      0        2 
  31  chr31_17959532     AAsi    T    C        1      2        2 
  31  chr31_17959532     AKia    T    C        0      0        2 
  31  chr31_17959532     AOna    T    C        0      0        2 
  31  chr31_17959532     ASom    T    C        1      2        2 
  31  chr31_17959532     HCab    T    C        0      0        2 
  31  chr31_17959532     HPrz    T    C        0      0        2 
  31  chr31_17959532     ZBoe    T    C        0      0        2 
  31  chr31_17959532     ZGre    T    C        0      0        2 
  31  chr31_17959532     ZHar    T    C        0      0        2 
  31  chr31_17959532   Sample    T    C        1      2        2 
  31  chr31_17969671     AAsi    T    C        0      0        2 
  31  chr31_17969671     AKia    T    C        0      0        2 
  31  chr31_17969671     AOna    T    C        0      0        2 
  31  chr31_17969671     ASom    T    C        0      0        2 
  31  chr31_17969671     HCab    T    C        0      0        2 
  31  chr31_17969671     HPrz    T    C        0      0        2 
  31  chr31_17969671     ZBoe    T    C        0      0        2 
  31  chr31_17969671     ZGre    T    C        0      0        2 
  31  chr31_17969671     ZHar    T    C      0.5      1        2 
  31  chr31_17969671   Sample    T    C        0      0        2 
  31  chr31_17972897     AAsi    T    C        0      0        2 
  31  chr31_17972897     AKia    T    C        0      0        2 
  31  chr31_17972897     AOna    T    C        1      2        2 
  31  chr31_17972897     ASom    T    C        0      0        2 
  31  chr31_17972897     HCab    T    C        0      0        2 
  31  chr31_17972897     HPrz    T    C        0      0        2 
  31  chr31_17972897     ZBoe    T    C        0      0        2 
  31  chr31_17972897     ZGre    T    C        0      0        2 
  31  chr31_17972897     ZHar    T    C        0      0        2 
  31  chr31_17972897   Sample    T    C        0      0        2 
  31  chr31_17977447     AAsi    G    A        0      0        2 
  31  chr31_17977447     AKia    G    A        0      0        2 
  31  chr31_17977447     AOna    G    A        0      0        2 
  31  chr31_17977447     ASom    G    A        0      0        2 
  31  chr31_17977447     HCab    G    A      0.5      1        2 
  31  chr31_17977447     HPrz    G    A        0      0        2 
  31  chr31_17977447     ZBoe    G    A        0      0        2 
  31  chr31_17977447     ZGre    G    A        0      0        2 
  31  chr31_17977447     ZHar    G    A        0      0        2 
  31  chr31_17977447   Sample    G    A        0      0        2 
  31  chr31_17980279     AAsi    C    T        0      0        2 
  31  chr31_17980279     AKia    C    T        0      0        2 
  31  chr31_17980279     AOna    C    T        0      0        2 
  31  chr31_17980279     ASom    C    T        0      0        2 
  31  chr31_17980279     HCab    C    T        0      0        2 
  31  chr31_17980279     HPrz    C    T      0.5      1        2 
  31  chr31_17980279     ZBoe    C    T        0      0        2 
  31  chr31_17980279     ZGre    C    T        0      0        2 
  31  chr31_17980279     ZHar    C    T        0      0        2 
  31  chr31_17980279   Sample    C    T        0      0        2 
  31  chr31_18004508     AAsi    C    A        0      0        2 
  31  chr31_18004508     AKia    C    A        0      0        2 
  31  chr31_18004508     AOna    C    A        0      0        2 
  31  chr31_18004508     ASom    C    A        0      0        2 
  31  chr31_18004508     HCab    C    A        0      0        2 
  31  chr31_18004508     HPrz    C    A        0      0        2 
  31  chr31_18004508     ZBoe    C    A        1      2        2 
  31  chr31_18004508     ZGre    C    A        0      0        2 
  31  chr31_18004508     ZHar    C    A        0      0        2 
  31  chr31_18004508   Sample    C    A        0      0        2 
  31  chr31_18005337     AAsi    T    G        0      0        2 
  31  chr31_18005337     AKia    T    G        0      0        2 
  31  chr31_18005337     AOna    T    G        0      0        2 
  31  chr31_18005337     ASom    T    G        0      0        2 
  31  chr31_18005337     HCab    T    G        0      0        2 
  31  chr31_18005337     HPrz    T    G        0      0        2 
  31  chr31_18005337     ZBoe    T    G      0.5      1        2 
  31  chr31_18005337     ZGre    T    G        0      0        2 
  31  chr31_18005337     ZHar    T    G        0      0        2 
  31  chr31_18005337   Sample    T    G        0      0        2 
  31  chr31_18025328     AAsi    A    G        0      0        2 
  31  chr31_18025328     AKia    A    G        0      0        2 
  31  chr31_18025328     AOna    A    G        0      0        2 
  31  chr31_18025328     ASom    A    G        0      0        2 
  31  chr31_18025328     HCab    A    G        0      0        2 
  31  chr31_18025328     HPrz    A    G        1      2        2 
  31  chr31_18025328     ZBoe    A    G        0      0        2 
  31  chr31_18025328     ZGre    A    G        0      0        2 
  31  chr31_18025328     ZHar    A    G        0      0        2 
  31  chr31_18025328   Sample    A    G        0      0        2 
  31  chr31_18027927     AAsi    A    G        0      0        2 
  31  chr31_18027927     AKia    A    G        0      0        2 
  31  chr31_18027927     AOna    A    G        0      0        2 
  31  chr31_18027927     ASom    A    G        0      0        2 
  31  chr31_18027927     HCab    A    G        0      0        2 
  31  chr31_18027927     HPrz    A    G        0      0        2 
  31  chr31_18027927     ZBoe    A    G        0      0        2 
  31  chr31_18027927     ZGre    A    G        1      2        2 
  31  chr31_18027927     ZHar    A    G        0      0        2 
  31  chr31_18027927   Sample    A    G        0      0        2 
  31  chr31_18040619     AAsi    T    C        0      0        2 
  31  chr31_18040619     AKia    T    C        0      0        2 
  31  chr31_18040619     AOna    T    C        0      0        2 
  31  chr31_18040619     ASom    T    C        0      0        2 
  31  chr31_18040619     HCab    T    C        1      2        2 
  31  chr31_18040619     HPrz    T    C      0.5      1        2 
  31  chr31_18040619     ZBoe    T    C        0      0        2 
  31  chr31_18040619     ZGre    T    C        0      0        2 
  31  chr31_18040619     ZHar    T    C        0      0        2 
  31  chr31_18040619   Sample    T    C        0      0        2 
  31  chr31_18042707     AAsi    A    G        0      0        2 
  31  chr31_18042707     AKia    A    G        0      0        2 
  31  chr31_18042707     AOna    A    G        0      0        2 
  31  chr31_18042707     ASom    A    G        0      0        2 
  31  chr31_18042707     HCab    A    G        0      0        2 
  31  chr31_18042707     HPrz    A    G        0      0        2 
  31  chr31_18042707     ZBoe    A    G        0      0        2 
  31  chr31_18042707     ZGre    A    G        1      2        2 
  31  chr31_18042707     ZHar    A    G        0      0        2 
  31  chr31_18042707   Sample    A    G        0      0        2 
  31  chr31_18055561     AAsi    C    T        0      0        2 
  31  chr31_18055561     AKia    C    T        1      2        2 
  31  chr31_18055561     AOna    C    T        1      2        2 
  31  chr31_18055561     ASom    C    T        0      0        2 
  31  chr31_18055561     HCab    C    T        0      0        2 
  31  chr31_18055561     HPrz    C    T        0      0        2 
  31  chr31_18055561     ZBoe    C    T        0      0        2 
  31  chr31_18055561     ZGre    C    T        0      0        2 
  31  chr31_18055561     ZHar    C    T        0      0        2 
  31  chr31_18055561   Sample    C    T        0      0        2 
  31  chr31_18063480     AAsi    T    A        0      0        2 
  31  chr31_18063480     AKia    T    A        0      0        2 
  31  chr31_18063480     AOna    T    A        0      0        2 
  31  chr31_18063480     ASom    T    A        0      0        2 
  31  chr31_18063480     HCab    T    A        1      2        2 
  31  chr31_18063480     HPrz    T    A        0      0        2 
  31  chr31_18063480     ZBoe    T    A        0      0        2 
  31  chr31_18063480     ZGre    T    A        0      0        2 
  31  chr31_18063480     ZHar    T    A        0      0        2 
  31  chr31_18063480   Sample    T    A        0      0        2 
  31  chr31_18063768     AAsi    C    G        0      0        2 
  31  chr31_18063768     AKia    C    G        0      0        2 
  31  chr31_18063768     AOna    C    G        0      0        2 
  31  chr31_18063768     ASom    C    G        0      0        2 
  31  chr31_18063768     HCab    C    G        1      2        2 
  31  chr31_18063768     HPrz    C    G        1      2        2 
  31  chr31_18063768     ZBoe    C    G        0      0        2 
  31  chr31_18063768     ZGre    C    G        0      0        2 
  31  chr31_18063768     ZHar    C    G        0      0        2 
  31  chr31_18063768   Sample    C    G        0      0        2 
  31  chr31_18067057     AAsi    G    C        0      0        2 
  31  chr31_18067057     AKia    G    C        0      0        2 
  31  chr31_18067057     AOna    G    C        0      0        2 
  31  chr31_18067057     ASom    G    C        0      0        2 
  31  chr31_18067057     HCab    G    C        0      0        2 
  31  chr31_18067057     HPrz    G    C        0      0        2 
  31  chr31_18067057     ZBoe    G    C        0      0        2 
  31  chr31_18067057     ZGre    G    C        0      0        2 
  31  chr31_18067057     ZHar    G    C        1      2        2 
  31  chr31_18067057   Sample    G    C        0      0        2 
  31  chr31_18076176     AAsi    T    C        0      0        2 
  31  chr31_18076176     AKia    T    C        0      0        2 
  31  chr31_18076176     AOna    T    C        0      0        2 
  31  chr31_18076176     ASom    T    C        0      0        2 
  31  chr31_18076176     HCab    T    C        1      2        2 
  31  chr31_18076176     HPrz    T    C        1      2        2 
  31  chr31_18076176     ZBoe    T    C        0      0        2 
  31  chr31_18076176     ZGre    T    C        0      0        2 
  31  chr31_18076176     ZHar    T    C        0      0        2 
  31  chr31_18076176   Sample    T    C        0      0        2 
  31  chr31_18085538     AAsi    A    G        0      0        2 
  31  chr31_18085538     AKia    A    G        0      0        2 
  31  chr31_18085538     AOna    A    G        0      0        2 
  31  chr31_18085538     ASom    A    G        0      0        2 
  31  chr31_18085538     HCab    A    G        0      0        2 
  31  chr31_18085538     HPrz    A    G        0      0        2 
  31  chr31_18085538     ZBoe    A    G        1      2        2 
  31  chr31_18085538     ZGre    A    G        0      0        2 
  31  chr31_18085538     ZHar    A    G        0      0        2 
  31  chr31_18085538   Sample    A    G        0      0        2 
  31  chr31_18088318     AAsi    A    G        0      0        2 
  31  chr31_18088318     AKia    A    G        0      0        2 
  31  chr31_18088318     AOna    A    G        0      0        2 
  31  chr31_18088318     ASom    A    G        0      0        2 
  31  chr31_18088318     HCab    A    G        1      2        2 
  31  chr31_18088318     HPrz    A    G        1      2        2 
  31  chr31_18088318     ZBoe    A    G        0      0        2 
  31  chr31_18088318     ZGre    A    G        0      0        2 
  31  chr31_18088318     ZHar    A    G        0      0        2 
  31  chr31_18088318   Sample    A    G        0      0        2 
  31  chr31_18099978     AAsi    T    C        0      0        2 
  31  chr31_18099978     AKia    T    C        0      0        2 
  31  chr31_18099978     AOna    T    C        0      0        2 
  31  chr31_18099978     ASom    T    C        0      0        2 
  31  chr31_18099978     HCab    T    C        0      0        2 
  31  chr31_18099978     HPrz    T    C        0      0        2 
  31  chr31_18099978     ZBoe    T    C        0      0        2 
  31  chr31_18099978     ZGre    T    C        1      2        2 
  31  chr31_18099978     ZHar    T    C        0      0        2 
  31  chr31_18099978   Sample    T    C        0      0        2 
  31  chr31_18100393     AAsi    C    T        0      0        2 
  31  chr31_18100393     AKia    C    T        0      0        2 
  31  chr31_18100393     AOna    C    T        1      2        2 
  31  chr31_18100393     ASom    C    T        0      0        2 
  31  chr31_18100393     HCab    C    T        0      0        2 
  31  chr31_18100393     HPrz    C    T        0      0        2 
  31  chr31_18100393     ZBoe    C    T        0      0        2 
  31  chr31_18100393     ZGre    C    T        0      0        2 
  31  chr31_18100393     ZHar    C    T        0      0        2 
  31  chr31_18100393   Sample    C    T        0      0        2 
  31  chr31_18111804     AAsi    C    A        0      0        2 
  31  chr31_18111804     AKia    C    A        0      0        2 
  31  chr31_18111804     AOna    C    A        0      0        2 
  31  chr31_18111804     ASom    C    A      0.5      1        2 
  31  chr31_18111804     HCab    C    A        0      0        2 
  31  chr31_18111804     HPrz    C    A        0      0        2 
  31  chr31_18111804     ZBoe    C    A        0      0        2 
  31  chr31_18111804     ZGre    C    A        0      0        2 
  31  chr31_18111804     ZHar    C    A        0      0        2 
  31  chr31_18111804   Sample    C    A        0      0        2 
  31  chr31_18113791     AAsi    G    A        0      0        2 
  31  chr31_18113791     AKia    G    A        0      0        2 
  31  chr31_18113791     AOna    G    A        0      0        2 
  31  chr31_18113791     ASom    G    A        0      0        2 
  31  chr31_18113791     HCab    G    A        1      2        2 
  31  chr31_18113791     HPrz    G    A        1      2        2 
  31  chr31_18113791     ZBoe    G    A        0      0        2 
  31  chr31_18113791     ZGre    G    A        0      0        2 
  31  chr31_18113791     ZHar    G    A        0      0        2 
  31  chr31_18113791   Sample    G    A        0      0        2 
  31  chr31_18116158     AAsi    C    T        0      0        2 
  31  chr31_18116158     AKia    C    T      0.5      1        2 
  31  chr31_18116158     AOna    C    T        0      0        2 
  31  chr31_18116158     ASom    C    T        0      0        2 
  31  chr31_18116158     HCab    C    T        0      0        2 
  31  chr31_18116158     HPrz    C    T        0      0        2 
  31  chr31_18116158     ZBoe    C    T        0      0        2 
  31  chr31_18116158     ZGre    C    T        0      0        2 
  31  chr31_18116158     ZHar    C    T        0      0        2 
  31  chr31_18116158   Sample    C    T        0      0        2 
  31  chr31_18120808     AAsi    T    C        0      0        2 
  31  chr31_18120808     AKia    T    C        0      0        2 
  31  chr31_18120808     AOna    T    C        0      0        2 
  31  chr31_18120808     ASom    T    C        0      0        2 
  31  chr31_18120808     HCab    T    C        0      0        2 
  31  chr31_18120808     HPrz    T    C        0      0        2 
  31  chr31_18120808     ZBoe    T    C        0      0        2 
  31  chr31_18120808     ZGre    T    C        1      2        2 
  31  chr31_18120808     ZHar    T    C        0      0        2 
  31  chr31_18120808   Sample    T    C        0      0        2 
  31  chr31_18124281     AAsi    A    G      0.5      1        2 
  31  chr31_18124281     AKia    A    G        0      0        2 
  31  chr31_18124281     AOna    A    G        0      0        2 
  31  chr31_18124281     ASom    A    G        0      0        2 
  31  chr31_18124281     HCab    A    G        0      0        2 
  31  chr31_18124281     HPrz    A    G        0      0        2 
  31  chr31_18124281     ZBoe    A    G        0      0        2 
  31  chr31_18124281     ZGre    A    G        0      0        2 
  31  chr31_18124281     ZHar    A    G        0      0        2 
  31  chr31_18124281   Sample    A    G        0      0        2 
  31  chr31_18129506     AAsi    G    C        0      0        2 
  31  chr31_18129506     AKia    G    C        0      0        2 
  31  chr31_18129506     AOna    G    C        0      0        2 
  31  chr31_18129506     ASom    G    C        0      0        2 
  31  chr31_18129506     HCab    G    C        1      2        2 
  31  chr31_18129506     HPrz    G    C        1      2        2 
  31  chr31_18129506     ZBoe    G    C        0      0        2 
  31  chr31_18129506     ZGre    G    C        0      0        2 
  31  chr31_18129506     ZHar    G    C        0      0        2 
  31  chr31_18129506   Sample    G    C        0      0        2 
  31  chr31_18130605     AAsi    A    C        0      0        2 
  31  chr31_18130605     AKia    A    C        0      0        2 
  31  chr31_18130605     AOna    A    C        0      0        2 
  31  chr31_18130605     ASom    A    C        0      0        2 
  31  chr31_18130605     HCab    A    C      0.5      1        2 
  31  chr31_18130605     HPrz    A    C      0.5      1        2 
  31  chr31_18130605     ZBoe    A    C        0      0        2 
  31  chr31_18130605     ZGre    A    C        0      0        2 
  31  chr31_18130605     ZHar    A    C        0      0        2 
  31  chr31_18130605   Sample    A    C        0      0        2 
  31  chr31_18142998     AAsi    A    G        0      0        2 
  31  chr31_18142998     AKia    A    G        0      0        2 
  31  chr31_18142998     AOna    A    G        0      0        2 
  31  chr31_18142998     ASom    A    G        0      0        2 
  31  chr31_18142998     HCab    A    G        0      0        2 
  31  chr31_18142998     HPrz    A    G        0      0        2 
  31  chr31_18142998     ZBoe    A    G        0      0        2 
  31  chr31_18142998     ZGre    A    G        0      0        2 
  31  chr31_18142998     ZHar    A    G      0.5      1        2 
  31  chr31_18142998   Sample    A    G        0      0        2 
  31  chr31_18146992     AAsi    T    C        0      0        2 
  31  chr31_18146992     AKia    T    C        0      0        2 
  31  chr31_18146992     AOna    T    C        0      0        2 
  31  chr31_18146992     ASom    T    C        0      0        2 
  31  chr31_18146992     HCab    T    C        0      0        2 
  31  chr31_18146992     HPrz    T    C        0      0        2 
  31  chr31_18146992     ZBoe    T    C      0.5      1        2 
  31  chr31_18146992     ZGre    T    C        0      0        2 
  31  chr31_18146992     ZHar    T    C        0      0        2 
  31  chr31_18146992   Sample    T    C        0      0        2 
  31  chr31_18151633     AAsi    C    T        0      0        2 
  31  chr31_18151633     AKia    C    T        0      0        2 
  31  chr31_18151633     AOna    C    T        0      0        2 
  31  chr31_18151633     ASom    C    T        0      0        2 
  31  chr31_18151633     HCab    C    T        1      2        2 
  31  chr31_18151633     HPrz    C    T        1      2        2 
  31  chr31_18151633     ZBoe    C    T        0      0        2 
  31  chr31_18151633     ZGre    C    T        0      0        2 
  31  chr31_18151633     ZHar    C    T        0      0        2 
  31  chr31_18151633   Sample    C    T        0      0        2 
  31  chr31_18160791     AAsi    A    G        0      0        2 
  31  chr31_18160791     AKia    A    G        0      0        2 
  31  chr31_18160791     AOna    A    G        1      2        2 
  31  chr31_18160791     ASom    A    G        0      0        2 
  31  chr31_18160791     HCab    A    G        0      0        2 
  31  chr31_18160791     HPrz    A    G        0      0        2 
  31  chr31_18160791     ZBoe    A    G        0      0        2 
  31  chr31_18160791     ZGre    A    G        0      0        2 
  31  chr31_18160791     ZHar    A    G        0      0        2 
  31  chr31_18160791   Sample    A    G        0      0        2 
  31  chr31_18160794     AAsi    G    A        0      0        2 
  31  chr31_18160794     AKia    G    A        0      0        2 
  31  chr31_18160794     AOna    G    A        0      0        2 
  31  chr31_18160794     ASom    G    A        0      0        2 
  31  chr31_18160794     HCab    G    A        1      2        2 
  31  chr31_18160794     HPrz    G    A        1      2        2 
  31  chr31_18160794     ZBoe    G    A        0      0        2 
  31  chr31_18160794     ZGre    G    A        0      0        2 
  31  chr31_18160794     ZHar    G    A        0      0        2 
  31  chr31_18160794   Sample    G    A        0      0        2 
  31  chr31_18161175     AAsi    A    T        0      0        2 
  31  chr31_18161175     AKia    A    T        0      0        2 
  31  chr31_18161175     AOna    A    T        0      0        2 
  31  chr31_18161175     ASom    A    T        0      0        2 
  31  chr31_18161175     HCab    A    T      0.5      1        2 
  31  chr31_18161175     HPrz    A    T        0      0        2 
  31  chr31_18161175     ZBoe    A    T        0      0        2 
  31  chr31_18161175     ZGre    A    T        0      0        2 
  31  chr31_18161175     ZHar    A    T        0      0        2 
  31  chr31_18161175   Sample    A    T        0      0        2 
  31  chr31_18168945     AAsi    G    A        0      0        2 
  31  chr31_18168945     AKia    G    A        0      0        2 
  31  chr31_18168945     AOna    G    A        0      0        2 
  31  chr31_18168945     ASom    G    A        0      0        2 
  31  chr31_18168945     HCab    G    A      0.5      1        2 
  31  chr31_18168945     HPrz    G    A      0.5      1        2 
  31  chr31_18168945     ZBoe    G    A        0      0        2 
  31  chr31_18168945     ZGre    G    A        0      0        2 
  31  chr31_18168945     ZHar    G    A        0      0        2 
  31  chr31_18168945   Sample    G    A        0      0        2 
  31  chr31_18175093     AAsi    T    C        0      0        2 
  31  chr31_18175093     AKia    T    C        0      0        2 
  31  chr31_18175093     AOna    T    C        0      0        2 
  31  chr31_18175093     ASom    T    C        0      0        2 
  31  chr31_18175093     HCab    T    C        1      2        2 
  31  chr31_18175093     HPrz    T    C        1      2        2 
  31  chr31_18175093     ZBoe    T    C        0      0        2 
  31  chr31_18175093     ZGre    T    C        0      0        2 
  31  chr31_18175093     ZHar    T    C        0      0        2 
  31  chr31_18175093   Sample    T    C        0      0        2 
  31  chr31_18175176     AAsi    G    T        0      0        2 
  31  chr31_18175176     AKia    G    T        1      2        2 
  31  chr31_18175176     AOna    G    T        0      0        2 
  31  chr31_18175176     ASom    G    T        0      0        2 
  31  chr31_18175176     HCab    G    T        0      0        2 
  31  chr31_18175176     HPrz    G    T        0      0        2 
  31  chr31_18175176     ZBoe    G    T        0      0        2 
  31  chr31_18175176     ZGre    G    T        0      0        2 
  31  chr31_18175176     ZHar    G    T        0      0        2 
  31  chr31_18175176   Sample    G    T        0      0        2 
  31  chr31_18177972     AAsi    C    G        0      0        2 
  31  chr31_18177972     AKia    C    G        0      0        2 
  31  chr31_18177972     AOna    C    G        0      0        2 
  31  chr31_18177972     ASom    C    G        0      0        2 
  31  chr31_18177972     HCab    C    G        1      2        2 
  31  chr31_18177972     HPrz    C    G        1      2        2 
  31  chr31_18177972     ZBoe    C    G        0      0        2 
  31  chr31_18177972     ZGre    C    G        0      0        2 
  31  chr31_18177972     ZHar    C    G        0      0        2 
  31  chr31_18177972   Sample    C    G        0      0        2 
  31  chr31_18185672     AAsi    C    T        0      0        2 
  31  chr31_18185672     AKia    C    T        1      2        2 
  31  chr31_18185672     AOna    C    T        0      0        2 
  31  chr31_18185672     ASom    C    T        0      0        2 
  31  chr31_18185672     HCab    C    T        0      0        2 
  31  chr31_18185672     HPrz    C    T        0      0        2 
  31  chr31_18185672     ZBoe    C    T        0      0        2 
  31  chr31_18185672     ZGre    C    T        0      0        2 
  31  chr31_18185672     ZHar    C    T        0      0        2 
  31  chr31_18185672   Sample    C    T        0      0        2 
  31  chr31_18187631     AAsi    T    C        0      0        2 
  31  chr31_18187631     AKia    T    C        0      0        2 
  31  chr31_18187631     AOna    T    C        0      0        2 
  31  chr31_18187631     ASom    T    C        0      0        2 
  31  chr31_18187631     HCab    T    C        1      2        2 
  31  chr31_18187631     HPrz    T    C        1      2        2 
  31  chr31_18187631     ZBoe    T    C        0      0        2 
  31  chr31_18187631     ZGre    T    C        0      0        2 
  31  chr31_18187631     ZHar    T    C        0      0        2 
  31  chr31_18187631   Sample    T    C        0      0        2 
  31  chr31_18189339     AAsi    T    C        0      0        2 
  31  chr31_18189339     AKia    T    C        0      0        2 
  31  chr31_18189339     AOna    T    C        0      0        2 
  31  chr31_18189339     ASom    T    C        0      0        2 
  31  chr31_18189339     HCab    T    C        0      0        2 
  31  chr31_18189339     HPrz    T    C        0      0        2 
  31  chr31_18189339     ZBoe    T    C      0.5      1        2 
  31  chr31_18189339     ZGre    T    C        0      0        2 
  31  chr31_18189339     ZHar    T    C        0      0        2 
  31  chr31_18189339   Sample    T    C        0      0        2 
  31  chr31_18189381     AAsi    G    A        1      2        2 
  31  chr31_18189381     AKia    G    A        0      0        2 
  31  chr31_18189381     AOna    G    A        0      0        2 
  31  chr31_18189381     ASom    G    A        1      2        2 
  31  chr31_18189381     HCab    G    A        0      0        2 
  31  chr31_18189381     HPrz    G    A        0      0        2 
  31  chr31_18189381     ZBoe    G    A        0      0        2 
  31  chr31_18189381     ZGre    G    A        0      0        2 
  31  chr31_18189381     ZHar    G    A        0      0        2 
  31  chr31_18189381   Sample    G    A        1      2        2 
  31  chr31_18192370     AAsi    T    C        0      0        2 
  31  chr31_18192370     AKia    T    C        0      0        2 
  31  chr31_18192370     AOna    T    C        0      0        2 
  31  chr31_18192370     ASom    T    C        0      0        2 
  31  chr31_18192370     HCab    T    C        1      2        2 
  31  chr31_18192370     HPrz    T    C      0.5      1        2 
  31  chr31_18192370     ZBoe    T    C        0      0        2 
  31  chr31_18192370     ZGre    T    C        0      0        2 
  31  chr31_18192370     ZHar    T    C        0      0        2 
  31  chr31_18192370   Sample    T    C        0      0        2 
  31  chr31_18193058     AAsi    T    C        0      0        2 
  31  chr31_18193058     AKia    T    C        0      0        2 
  31  chr31_18193058     AOna    T    C        0      0        2 
  31  chr31_18193058     ASom    T    C        0      0        2 
  31  chr31_18193058     HCab    T    C        1      2        2 
  31  chr31_18193058     HPrz    T    C        1      2        2 
  31  chr31_18193058     ZBoe    T    C        0      0        2 
  31  chr31_18193058     ZGre    T    C        0      0        2 
  31  chr31_18193058     ZHar    T    C        0      0        2 
  31  chr31_18193058   Sample    T    C        0      0        2 
  31  chr31_18194729     AAsi    A    G        0      0        2 
  31  chr31_18194729     AKia    A    G        0      0        2 
  31  chr31_18194729     AOna    A    G        0      0        2 
  31  chr31_18194729     ASom    A    G        0      0        2 
  31  chr31_18194729     HCab    A    G        0      0        2 
  31  chr31_18194729     HPrz    A    G        0      0        2 
  31  chr31_18194729     ZBoe    A    G      0.5      1        2 
  31  chr31_18194729     ZGre    A    G        0      0        2 
  31  chr31_18194729     ZHar    A    G        1      2        2 
  31  chr31_18194729   Sample    A    G        0      0        2 
  31  chr31_18211996     AAsi    C    A        0      0        2 
  31  chr31_18211996     AKia    C    A        0      0        2 
  31  chr31_18211996     AOna    C    A        0      0        2 
  31  chr31_18211996     ASom    C    A        0      0        2 
  31  chr31_18211996     HCab    C    A        0      0        2 
  31  chr31_18211996     HPrz    C    A      0.5      1        2 
  31  chr31_18211996     ZBoe    C    A        0      0        2 
  31  chr31_18211996     ZGre    C    A        0      0        2 
  31  chr31_18211996     ZHar    C    A        0      0        2 
  31  chr31_18211996   Sample    C    A        0      0        2 
  31  chr31_18216588     AAsi    T    C        0      0        2 
  31  chr31_18216588     AKia    T    C        0      0        2 
  31  chr31_18216588     AOna    T    C        0      0        2 
  31  chr31_18216588     ASom    T    C        0      0        2 
  31  chr31_18216588     HCab    T    C        0      0        2 
  31  chr31_18216588     HPrz    T    C        0      0        2 
  31  chr31_18216588     ZBoe    T    C      0.5      1        2 
  31  chr31_18216588     ZGre    T    C        0      0        2 
  31  chr31_18216588     ZHar    T    C        0      0        2 
  31  chr31_18216588   Sample    T    C        0      0        2 
  31  chr31_18217175     AAsi    A    G        0      0        2 
  31  chr31_18217175     AKia    A    G        0      0        2 
  31  chr31_18217175     AOna    A    G        1      2        2 
  31  chr31_18217175     ASom    A    G        0      0        2 
  31  chr31_18217175     HCab    A    G        0      0        2 
  31  chr31_18217175     HPrz    A    G        0      0        2 
  31  chr31_18217175     ZBoe    A    G        0      0        2 
  31  chr31_18217175     ZGre    A    G        0      0        2 
  31  chr31_18217175     ZHar    A    G        0      0        2 
  31  chr31_18217175   Sample    A    G        0      0        2 
  31  chr31_18221363     AAsi    C    T        0      0        2 
  31  chr31_18221363     AKia    C    T        0      0        2 
  31  chr31_18221363     AOna    C    T        0      0        2 
  31  chr31_18221363     ASom    C    T        0      0        2 
  31  chr31_18221363     HCab    C    T        0      0        2 
  31  chr31_18221363     HPrz    C    T        0      0        2 
  31  chr31_18221363     ZBoe    C    T      0.5      1        2 
  31  chr31_18221363     ZGre    C    T        0      0        2 
  31  chr31_18221363     ZHar    C    T        0      0        2 
  31  chr31_18221363   Sample    C    T        0      0        2 
  31  chr31_18226879     AAsi    G    T        0      0        2 
  31  chr31_18226879     AKia    G    T        0      0        2 
  31  chr31_18226879     AOna    G    T        0      0        2 
  31  chr31_18226879     ASom    G    T        1      2        2 
  31  chr31_18226879     HCab    G    T        0      0        2 
  31  chr31_18226879     HPrz    G    T        0      0        2 
  31  chr31_18226879     ZBoe    G    T        0      0        2 
  31  chr31_18226879     ZGre    G    T        0      0        2 
  31  chr31_18226879     ZHar    G    T        0      0        2 
  31  chr31_18226879   Sample    G    T        0      0        2 
  31  chr31_18228559     AAsi    C    A        0      0        2 
  31  chr31_18228559     AKia    C    A        0      0        2 
  31  chr31_18228559     AOna    C    A        0      0        2 
  31  chr31_18228559     ASom    C    A        0      0        2 
  31  chr31_18228559     HCab    C    A        0      0        2 
  31  chr31_18228559     HPrz    C    A      0.5      1        2 
  31  chr31_18228559     ZBoe    C    A        0      0        2 
  31  chr31_18228559     ZGre    C    A        0      0        2 
  31  chr31_18228559     ZHar    C    A        0      0        2 
  31  chr31_18228559   Sample    C    A        0      0        2 
  31  chr31_18229830     AAsi    C    T        1      2        2 
  31  chr31_18229830     AKia    C    T        1      2        2 
  31  chr31_18229830     AOna    C    T        1      2        2 
  31  chr31_18229830     ASom    C    T        1      2        2 
  31  chr31_18229830     HCab    C    T        0      0        2 
  31  chr31_18229830     HPrz    C    T        0      0        2 
  31  chr31_18229830     ZBoe    C    T        0      0        2 
  31  chr31_18229830     ZGre    C    T        0      0        2 
  31  chr31_18229830     ZHar    C    T        0      0        2 
  31  chr31_18229830   Sample    C    T        1      2        2 
  31  chr31_18230035     AAsi    G    T        0      0        2 
  31  chr31_18230035     AKia    G    T        0      0        2 
  31  chr31_18230035     AOna    G    T        0      0        2 
  31  chr31_18230035     ASom    G    T        0      0        2 
  31  chr31_18230035     HCab    G    T        0      0        2 
  31  chr31_18230035     HPrz    G    T        0      0        2 
  31  chr31_18230035     ZBoe    G    T      0.5      1        2 
  31  chr31_18230035     ZGre    G    T        0      0        2 
  31  chr31_18230035     ZHar    G    T        0      0        2 
  31  chr31_18230035   Sample    G    T        0      0        2 
  31  chr31_18230319     AAsi    T    C        0      0        2 
  31  chr31_18230319     AKia    T    C        0      0        2 
  31  chr31_18230319     AOna    T    C        0      0        2 
  31  chr31_18230319     ASom    T    C        0      0        2 
  31  chr31_18230319     HCab    T    C        0      0        2 
  31  chr31_18230319     HPrz    T    C        0      0        2 
  31  chr31_18230319     ZBoe    T    C      0.5      1        2 
  31  chr31_18230319     ZGre    T    C        0      0        2 
  31  chr31_18230319     ZHar    T    C        0      0        2 
  31  chr31_18230319   Sample    T    C        0      0        2 
  31  chr31_18246452     AAsi    T    C        0      0        2 
  31  chr31_18246452     AKia    T    C        0      0        2 
  31  chr31_18246452     AOna    T    C        1      2        2 
  31  chr31_18246452     ASom    T    C        0      0        2 
  31  chr31_18246452     HCab    T    C        0      0        2 
  31  chr31_18246452     HPrz    T    C        0      0        2 
  31  chr31_18246452     ZBoe    T    C        0      0        2 
  31  chr31_18246452     ZGre    T    C        0      0        2 
  31  chr31_18246452     ZHar    T    C        0      0        2 
  31  chr31_18246452   Sample    T    C        0      0        2 
  31  chr31_18248776     AAsi    G    C      0.5      1        2 
  31  chr31_18248776     AKia    G    C        0      0        2 
  31  chr31_18248776     AOna    G    C        0      0        2 
  31  chr31_18248776     ASom    G    C        0      0        2 
  31  chr31_18248776     HCab    G    C        0      0        2 
  31  chr31_18248776     HPrz    G    C        0      0        2 
  31  chr31_18248776     ZBoe    G    C        0      0        2 
  31  chr31_18248776     ZGre    G    C        0      0        2 
  31  chr31_18248776     ZHar    G    C        0      0        2 
  31  chr31_18248776   Sample    G    C        0      0        2 
  31  chr31_18250017     AAsi    G    A        0      0        2 
  31  chr31_18250017     AKia    G    A        0      0        2 
  31  chr31_18250017     AOna    G    A        0      0        2 
  31  chr31_18250017     ASom    G    A        0      0        2 
  31  chr31_18250017     HCab    G    A        0      0        2 
  31  chr31_18250017     HPrz    G    A        0      0        2 
  31  chr31_18250017     ZBoe    G    A        1      2        2 
  31  chr31_18250017     ZGre    G    A        0      0        2 
  31  chr31_18250017     ZHar    G    A        0      0        2 
  31  chr31_18250017   Sample    G    A        0      0        2 
  31  chr31_18252664     AAsi    G    A        0      0        2 
  31  chr31_18252664     AKia    G    A        0      0        2 
  31  chr31_18252664     AOna    G    A        0      0        2 
  31  chr31_18252664     ASom    G    A        0      0        2 
  31  chr31_18252664     HCab    G    A        1      2        2 
  31  chr31_18252664     HPrz    G    A        1      2        2 
  31  chr31_18252664     ZBoe    G    A        0      0        2 
  31  chr31_18252664     ZGre    G    A        0      0        2 
  31  chr31_18252664     ZHar    G    A        0      0        2 
  31  chr31_18252664   Sample    G    A        0      0        2 
  31  chr31_18254689     AAsi    C    T        0      0        2 
  31  chr31_18254689     AKia    C    T        0      0        2 
  31  chr31_18254689     AOna    C    T        0      0        2 
  31  chr31_18254689     ASom    C    T        0      0        2 
  31  chr31_18254689     HCab    C    T        1      2        2 
  31  chr31_18254689     HPrz    C    T        1      2        2 
  31  chr31_18254689     ZBoe    C    T        0      0        2 
  31  chr31_18254689     ZGre    C    T        0      0        2 
  31  chr31_18254689     ZHar    C    T        0      0        2 
  31  chr31_18254689   Sample    C    T        0      0        2 
  31  chr31_18258296     AAsi    A    G        0      0        2 
  31  chr31_18258296     AKia    A    G        0      0        2 
  31  chr31_18258296     AOna    A    G        0      0        2 
  31  chr31_18258296     ASom    A    G        0      0        2 
  31  chr31_18258296     HCab    A    G        0      0        2 
  31  chr31_18258296     HPrz    A    G      0.5      1        2 
  31  chr31_18258296     ZBoe    A    G        0      0        2 
  31  chr31_18258296     ZGre    A    G        0      0        2 
  31  chr31_18258296     ZHar    A    G        0      0        2 
  31  chr31_18258296   Sample    A    G        0      0        2 
  31  chr31_18266060     AAsi    C    T        0      0        2 
  31  chr31_18266060     AKia    C    T        0      0        2 
  31  chr31_18266060     AOna    C    T        0      0        2 
  31  chr31_18266060     ASom    C    T        0      0        2 
  31  chr31_18266060     HCab    C    T        1      2        2 
  31  chr31_18266060     HPrz    C    T        1      2        2 
  31  chr31_18266060     ZBoe    C    T        0      0        2 
  31  chr31_18266060     ZGre    C    T        0      0        2 
  31  chr31_18266060     ZHar    C    T        0      0        2 
  31  chr31_18266060   Sample    C    T        0      0        2 
  31  chr31_18275500     AAsi    G    C        0      0        2 
  31  chr31_18275500     AKia    G    C        0      0        2 
  31  chr31_18275500     AOna    G    C        1      2        2 
  31  chr31_18275500     ASom    G    C        0      0        2 
  31  chr31_18275500     HCab    G    C        0      0        2 
  31  chr31_18275500     HPrz    G    C        0      0        2 
  31  chr31_18275500     ZBoe    G    C        0      0        2 
  31  chr31_18275500     ZGre    G    C        0      0        2 
  31  chr31_18275500     ZHar    G    C        0      0        2 
  31  chr31_18275500   Sample    G    C        0      0        2 
  31  chr31_18275766     AAsi    T    C        0      0        2 
  31  chr31_18275766     AKia    T    C        0      0        2 
  31  chr31_18275766     AOna    T    C        0      0        2 
  31  chr31_18275766     ASom    T    C        0      0        2 
  31  chr31_18275766     HCab    T    C        1      2        2 
  31  chr31_18275766     HPrz    T    C        1      2        2 
  31  chr31_18275766     ZBoe    T    C        0      0        2 
  31  chr31_18275766     ZGre    T    C        0      0        2 
  31  chr31_18275766     ZHar    T    C        0      0        2 
  31  chr31_18275766   Sample    T    C        0      0        2 
  31  chr31_18277474     AAsi    A    G        0      0        2 
  31  chr31_18277474     AKia    A    G        1      2        2 
  31  chr31_18277474     AOna    A    G        0      0        2 
  31  chr31_18277474     ASom    A    G        0      0        2 
  31  chr31_18277474     HCab    A    G        0      0        2 
  31  chr31_18277474     HPrz    A    G        0      0        2 
  31  chr31_18277474     ZBoe    A    G        0      0        2 
  31  chr31_18277474     ZGre    A    G        0      0        2 
  31  chr31_18277474     ZHar    A    G        0      0        2 
  31  chr31_18277474   Sample    A    G        0      0        2 
  31  chr31_18280277     AAsi    T    C        0      0        2 
  31  chr31_18280277     AKia    T    C        0      0        2 
  31  chr31_18280277     AOna    T    C        0      0        2 
  31  chr31_18280277     ASom    T    C        0      0        2 
  31  chr31_18280277     HCab    T    C        0      0        2 
  31  chr31_18280277     HPrz    T    C        0      0        2 
  31  chr31_18280277     ZBoe    T    C        0      0        2 
  31  chr31_18280277     ZGre    T    C        0      0        2 
  31  chr31_18280277     ZHar    T    C      0.5      1        2 
  31  chr31_18280277   Sample    T    C        0      0        2 
  31  chr31_18281935     AAsi    C    T        0      0        2 
  31  chr31_18281935     AKia    C    T        0      0        2 
  31  chr31_18281935     AOna    C    T        0      0        2 
  31  chr31_18281935     ASom    C    T        0      0        2 
  31  chr31_18281935     HCab    C    T        0      0        2 
  31  chr31_18281935     HPrz    C    T        1      2        2 
  31  chr31_18281935     ZBoe    C    T        0      0        2 
  31  chr31_18281935     ZGre    C    T        0      0        2 
  31  chr31_18281935     ZHar    C    T        0      0        2 
  31  chr31_18281935   Sample    C    T        0      0        2 
  31  chr31_18284761     AAsi    C    T        0      0        2 
  31  chr31_18284761     AKia    C    T        0      0        2 
  31  chr31_18284761     AOna    C    T        0      0        2 
  31  chr31_18284761     ASom    C    T        0      0        2 
  31  chr31_18284761     HCab    C    T        1      2        2 
  31  chr31_18284761     HPrz    C    T        1      2        2 
  31  chr31_18284761     ZBoe    C    T        0      0        2 
  31  chr31_18284761     ZGre    C    T        0      0        2 
  31  chr31_18284761     ZHar    C    T        0      0        2 
  31  chr31_18284761   Sample    C    T        0      0        2 
  31  chr31_18289143     AAsi    C    T        0      0        2 
  31  chr31_18289143     AKia    C    T        0      0        2 
  31  chr31_18289143     AOna    C    T        0      0        2 
  31  chr31_18289143     ASom    C    T        0      0        2 
  31  chr31_18289143     HCab    C    T        0      0        2 
  31  chr31_18289143     HPrz    C    T        0      0        2 
  31  chr31_18289143     ZBoe    C    T        0      0        2 
  31  chr31_18289143     ZGre    C    T        0      0        2 
  31  chr31_18289143     ZHar    C    T      0.5      1        2 
  31  chr31_18289143   Sample    C    T        0      0        2 
  31  chr31_18289732     AAsi    G    C        0      0        2 
  31  chr31_18289732     AKia    G    C        0      0        2 
  31  chr31_18289732     AOna    G    C        1      2        2 
  31  chr31_18289732     ASom    G    C        0      0        2 
  31  chr31_18289732     HCab    G    C        0      0        2 
  31  chr31_18289732     HPrz    G    C        0      0        2 
  31  chr31_18289732     ZBoe    G    C        0      0        2 
  31  chr31_18289732     ZGre    G    C        0      0        2 
  31  chr31_18289732     ZHar    G    C        0      0        2 
  31  chr31_18289732   Sample    G    C        0      0        2 
  31  chr31_18290616     AAsi    T    C        0      0        2 
  31  chr31_18290616     AKia    T    C      0.5      1        2 
  31  chr31_18290616     AOna    T    C        0      0        2 
  31  chr31_18290616     ASom    T    C        0      0        2 
  31  chr31_18290616     HCab    T    C        0      0        2 
  31  chr31_18290616     HPrz    T    C        0      0        2 
  31  chr31_18290616     ZBoe    T    C        0      0        2 
  31  chr31_18290616     ZGre    T    C        0      0        2 
  31  chr31_18290616     ZHar    T    C        0      0        2 
  31  chr31_18290616   Sample    T    C        0      0        2 
  31  chr31_18291128     AAsi    C    T        0      0        2 
  31  chr31_18291128     AKia    C    T        0      0        2 
  31  chr31_18291128     AOna    C    T        0      0        2 
  31  chr31_18291128     ASom    C    T        0      0        2 
  31  chr31_18291128     HCab    C    T        0      0        2 
  31  chr31_18291128     HPrz    C    T        0      0        2 
  31  chr31_18291128     ZBoe    C    T        0      0        2 
  31  chr31_18291128     ZGre    C    T        1      2        2 
  31  chr31_18291128     ZHar    C    T        0      0        2 
  31  chr31_18291128   Sample    C    T        0      0        2 
  31  chr31_18300238     AAsi    G    A        0      0        2 
  31  chr31_18300238     AKia    G    A        0      0        2 
  31  chr31_18300238     AOna    G    A        0      0        2 
  31  chr31_18300238     ASom    G    A        1      2        2 
  31  chr31_18300238     HCab    G    A        0      0        2 
  31  chr31_18300238     HPrz    G    A        0      0        2 
  31  chr31_18300238     ZBoe    G    A        0      0        2 
  31  chr31_18300238     ZGre    G    A        0      0        2 
  31  chr31_18300238     ZHar    G    A        0      0        2 
  31  chr31_18300238   Sample    G    A        0      0        2 
  31  chr31_18307324     AAsi    C    T        0      0        2 
  31  chr31_18307324     AKia    C    T        0      0        2 
  31  chr31_18307324     AOna    C    T        0      0        2 
  31  chr31_18307324     ASom    C    T        0      0        2 
  31  chr31_18307324     HCab    C    T        1      2        2 
  31  chr31_18307324     HPrz    C    T        1      2        2 
  31  chr31_18307324     ZBoe    C    T        0      0        2 
  31  chr31_18307324     ZGre    C    T        0      0        2 
  31  chr31_18307324     ZHar    C    T        0      0        2 
  31  chr31_18307324   Sample    C    T        0      0        2 
  31  chr31_18307459     AAsi    A    G        0      0        2 
  31  chr31_18307459     AKia    A    G        0      0        2 
  31  chr31_18307459     AOna    A    G        0      0        2 
  31  chr31_18307459     ASom    A    G        0      0        2 
  31  chr31_18307459     HCab    A    G        0      0        2 
  31  chr31_18307459     HPrz    A    G        0      0        2 
  31  chr31_18307459     ZBoe    A    G      0.5      1        2 
  31  chr31_18307459     ZGre    A    G        0      0        2 
  31  chr31_18307459     ZHar    A    G        0      0        2 
  31  chr31_18307459   Sample    A    G        0      0        2 
  31  chr31_18309346     AAsi    C    T        0      0        2 
  31  chr31_18309346     AKia    C    T        0      0        2 
  31  chr31_18309346     AOna    C    T        0      0        2 
  31  chr31_18309346     ASom    C    T        0      0        2 
  31  chr31_18309346     HCab    C    T        1      2        2 
  31  chr31_18309346     HPrz    C    T        1      2        2 
  31  chr31_18309346     ZBoe    C    T        0      0        2 
  31  chr31_18309346     ZGre    C    T        0      0        2 
  31  chr31_18309346     ZHar    C    T        0      0        2 
  31  chr31_18309346   Sample    C    T        0      0        2 
  31  chr31_18315635     AAsi    T    C        0      0        2 
  31  chr31_18315635     AKia    T    C        0      0        2 
  31  chr31_18315635     AOna    T    C        0      0        2 
  31  chr31_18315635     ASom    T    C        0      0        2 
  31  chr31_18315635     HCab    T    C        0      0        2 
  31  chr31_18315635     HPrz    T    C        0      0        2 
  31  chr31_18315635     ZBoe    T    C        0      0        2 
  31  chr31_18315635     ZGre    T    C        1      2        2 
  31  chr31_18315635     ZHar    T    C        0      0        2 
  31  chr31_18315635   Sample    T    C        0      0        2 
  31  chr31_18327884     AAsi    G    A        0      0        2 
  31  chr31_18327884     AKia    G    A        0      0        2 
  31  chr31_18327884     AOna    G    A        0      0        2 
  31  chr31_18327884     ASom    G    A        0      0        2 
  31  chr31_18327884     HCab    G    A      0.5      1        2 
  31  chr31_18327884     HPrz    G    A        1      2        2 
  31  chr31_18327884     ZBoe    G    A        0      0        2 
  31  chr31_18327884     ZGre    G    A        0      0        2 
  31  chr31_18327884     ZHar    G    A        0      0        2 
  31  chr31_18327884   Sample    G    A        0      0        2 
  31  chr31_18333914     AAsi    G    C        0      0        2 
  31  chr31_18333914     AKia    G    C        0      0        2 
  31  chr31_18333914     AOna    G    C        0      0        2 
  31  chr31_18333914     ASom    G    C        0      0        2 
  31  chr31_18333914     HCab    G    C      0.5      1        2 
  31  chr31_18333914     HPrz    G    C        0      0        2 
  31  chr31_18333914     ZBoe    G    C        0      0        2 
  31  chr31_18333914     ZGre    G    C        0      0        2 
  31  chr31_18333914     ZHar    G    C        0      0        2 
  31  chr31_18333914   Sample    G    C        0      0        2 
  31  chr31_18335955     AAsi    A    C        0      0        2 
  31  chr31_18335955     AKia    A    C        0      0        2 
  31  chr31_18335955     AOna    A    C        0      0        2 
  31  chr31_18335955     ASom    A    C        0      0        2 
  31  chr31_18335955     HCab    A    C        0      0        2 
  31  chr31_18335955     HPrz    A    C        0      0        2 
  31  chr31_18335955     ZBoe    A    C        0      0        2 
  31  chr31_18335955     ZGre    A    C        0      0        2 
  31  chr31_18335955     ZHar    A    C        1      2        2 
  31  chr31_18335955   Sample    A    C        0      0        2 
  31  chr31_18336543     AAsi    G    A        0      0        2 
  31  chr31_18336543     AKia    G    A        0      0        2 
  31  chr31_18336543     AOna    G    A        0      0        2 
  31  chr31_18336543     ASom    G    A        1      2        2 
  31  chr31_18336543     HCab    G    A        0      0        2 
  31  chr31_18336543     HPrz    G    A        0      0        2 
  31  chr31_18336543     ZBoe    G    A        0      0        2 
  31  chr31_18336543     ZGre    G    A        0      0        2 
  31  chr31_18336543     ZHar    G    A        0      0        2 
  31  chr31_18336543   Sample    G    A        1      2        2 
  31  chr31_18341320     AAsi    T    C        0      0        2 
  31  chr31_18341320     AKia    T    C        0      0        2 
  31  chr31_18341320     AOna    T    C        0      0        2 
  31  chr31_18341320     ASom    T    C        0      0        2 
  31  chr31_18341320     HCab    T    C        0      0        2 
  31  chr31_18341320     HPrz    T    C        0      0        2 
  31  chr31_18341320     ZBoe    T    C      0.5      1        2 
  31  chr31_18341320     ZGre    T    C        0      0        2 
  31  chr31_18341320     ZHar    T    C        0      0        2 
  31  chr31_18341320   Sample    T    C        0      0        2 
  31  chr31_18351186     AAsi    T    C        0      0        2 
  31  chr31_18351186     AKia    T    C        0      0        2 
  31  chr31_18351186     AOna    T    C        0      0        2 
  31  chr31_18351186     ASom    T    C        0      0        2 
  31  chr31_18351186     HCab    T    C        1      2        2 
  31  chr31_18351186     HPrz    T    C        1      2        2 
  31  chr31_18351186     ZBoe    T    C        1      2        2 
  31  chr31_18351186     ZGre    T    C        0      0        2 
  31  chr31_18351186     ZHar    T    C        0      0        2 
  31  chr31_18351186   Sample    T    C        0      0        2 
  31  chr31_18353443     AAsi    T    C        0      0        2 
  31  chr31_18353443     AKia    T    C      0.5      1        2 
  31  chr31_18353443     AOna    T    C        0      0        2 
  31  chr31_18353443     ASom    T    C        0      0        2 
  31  chr31_18353443     HCab    T    C        0      0        2 
  31  chr31_18353443     HPrz    T    C        0      0        2 
  31  chr31_18353443     ZBoe    T    C        0      0        2 
  31  chr31_18353443     ZGre    T    C        0      0        2 
  31  chr31_18353443     ZHar    T    C        0      0        2 
  31  chr31_18353443   Sample    T    C        0      0        2 
  31  chr31_18354178     AAsi    G    A        0      0        2 
  31  chr31_18354178     AKia    G    A        0      0        2 
  31  chr31_18354178     AOna    G    A        0      0        2 
  31  chr31_18354178     ASom    G    A        0      0        2 
  31  chr31_18354178     HCab    G    A        0      0        2 
  31  chr31_18354178     HPrz    G    A      0.5      1        2 
  31  chr31_18354178     ZBoe    G    A        0      0        2 
  31  chr31_18354178     ZGre    G    A        0      0        2 
  31  chr31_18354178     ZHar    G    A        0      0        2 
  31  chr31_18354178   Sample    G    A        0      0        2 
  31  chr31_18364996     AAsi    T    A        1      2        2 
  31  chr31_18364996     AKia    T    A        0      0        2 
  31  chr31_18364996     AOna    T    A        0      0        2 
  31  chr31_18364996     ASom    T    A        1      2        2 
  31  chr31_18364996     HCab    T    A        0      0        2 
  31  chr31_18364996     HPrz    T    A        0      0        2 
  31  chr31_18364996     ZBoe    T    A        0      0        2 
  31  chr31_18364996     ZGre    T    A        0      0        2 
  31  chr31_18364996     ZHar    T    A        0      0        2 
  31  chr31_18364996   Sample    T    A        1      2        2 
  31  chr31_18375042     AAsi    T    A        0      0        2 
  31  chr31_18375042     AKia    T    A        0      0        2 
  31  chr31_18375042     AOna    T    A        0      0        2 
  31  chr31_18375042     ASom    T    A        0      0        2 
  31  chr31_18375042     HCab    T    A        1      2        2 
  31  chr31_18375042     HPrz    T    A        1      2        2 
  31  chr31_18375042     ZBoe    T    A        0      0        2 
  31  chr31_18375042     ZGre    T    A        0      0        2 
  31  chr31_18375042     ZHar    T    A        0      0        2 
  31  chr31_18375042   Sample    T    A        0      0        2 
  31  chr31_18375208     AAsi    C    A        0      0        2 
  31  chr31_18375208     AKia    C    A        0      0        2 
  31  chr31_18375208     AOna    C    A        0      0        2 
  31  chr31_18375208     ASom    C    A        0      0        2 
  31  chr31_18375208     HCab    C    A        0      0        2 
  31  chr31_18375208     HPrz    C    A        0      0        2 
  31  chr31_18375208     ZBoe    C    A        0      0        2 
  31  chr31_18375208     ZGre    C    A        0      0        2 
  31  chr31_18375208     ZHar    C    A      0.5      1        2 
  31  chr31_18375208   Sample    C    A        0      0        2 
  31  chr31_18398756     AAsi    A    G        0      0        2 
  31  chr31_18398756     AKia    A    G        0      0        2 
  31  chr31_18398756     AOna    A    G        0      0        2 
  31  chr31_18398756     ASom    A    G        0      0        2 
  31  chr31_18398756     HCab    A    G        1      2        2 
  31  chr31_18398756     HPrz    A    G        1      2        2 
  31  chr31_18398756     ZBoe    A    G        0      0        2 
  31  chr31_18398756     ZGre    A    G        0      0        2 
  31  chr31_18398756     ZHar    A    G        0      0        2 
  31  chr31_18398756   Sample    A    G        0      0        2 
  31  chr31_18409461     AAsi    A    G        0      0        2 
  31  chr31_18409461     AKia    A    G        0      0        2 
  31  chr31_18409461     AOna    A    G        0      0        2 
  31  chr31_18409461     ASom    A    G        0      0        2 
  31  chr31_18409461     HCab    A    G        0      0        2 
  31  chr31_18409461     HPrz    A    G        0      0        2 
  31  chr31_18409461     ZBoe    A    G        0      0        2 
  31  chr31_18409461     ZGre    A    G        1      2        2 
  31  chr31_18409461     ZHar    A    G        0      0        2 
  31  chr31_18409461   Sample    A    G        0      0        2 
  31  chr31_18425026     AAsi    T    G        0      0        2 
  31  chr31_18425026     AKia    T    G        0      0        2 
  31  chr31_18425026     AOna    T    G        1      2        2 
  31  chr31_18425026     ASom    T    G        0      0        2 
  31  chr31_18425026     HCab    T    G        0      0        2 
  31  chr31_18425026     HPrz    T    G        0      0        2 
  31  chr31_18425026     ZBoe    T    G        0      0        2 
  31  chr31_18425026     ZGre    T    G      0.5      1        2 
  31  chr31_18425026     ZHar    T    G        0      0        2 
  31  chr31_18425026   Sample    T    G        0      0        2 
  31  chr31_18426890     AAsi    A    G        0      0        2 
  31  chr31_18426890     AKia    A    G        1      2        2 
  31  chr31_18426890     AOna    A    G        0      0        2 
  31  chr31_18426890     ASom    A    G        0      0        2 
  31  chr31_18426890     HCab    A    G        0      0        2 
  31  chr31_18426890     HPrz    A    G        0      0        2 
  31  chr31_18426890     ZBoe    A    G        0      0        2 
  31  chr31_18426890     ZGre    A    G        0      0        2 
  31  chr31_18426890     ZHar    A    G        0      0        2 
  31  chr31_18426890   Sample    A    G        0      0        2 
  31  chr31_18428118     AAsi    T    C        0      0        2 
  31  chr31_18428118     AKia    T    C        0      0        2 
  31  chr31_18428118     AOna    T    C        0      0        2 
  31  chr31_18428118     ASom    T    C        0      0        2 
  31  chr31_18428118     HCab    T    C      0.5      1        2 
  31  chr31_18428118     HPrz    T    C        1      2        2 
  31  chr31_18428118     ZBoe    T    C        0      0        2 
  31  chr31_18428118     ZGre    T    C        0      0        2 
  31  chr31_18428118     ZHar    T    C        0      0        2 
  31  chr31_18428118   Sample    T    C        0      0        2 
  31  chr31_18430766     AAsi    T    C        0      0        2 
  31  chr31_18430766     AKia    T    C        0      0        2 
  31  chr31_18430766     AOna    T    C        0      0        2 
  31  chr31_18430766     ASom    T    C        0      0        2 
  31  chr31_18430766     HCab    T    C        0      0        2 
  31  chr31_18430766     HPrz    T    C        0      0        2 
  31  chr31_18430766     ZBoe    T    C        0      0        2 
  31  chr31_18430766     ZGre    T    C      0.5      1        2 
  31  chr31_18430766     ZHar    T    C        0      0        2 
  31  chr31_18430766   Sample    T    C        0      0        2 
  31  chr31_18436862     AAsi    C    A        0      0        2 
  31  chr31_18436862     AKia    C    A        0      0        2 
  31  chr31_18436862     AOna    C    A        0      0        2 
  31  chr31_18436862     ASom    C    A        0      0        2 
  31  chr31_18436862     HCab    C    A        0      0        2 
  31  chr31_18436862     HPrz    C    A        0      0        2 
  31  chr31_18436862     ZBoe    C    A      0.5      1        2 
  31  chr31_18436862     ZGre    C    A        0      0        2 
  31  chr31_18436862     ZHar    C    A        0      0        2 
  31  chr31_18436862   Sample    C    A        0      0        2 
  31  chr31_18439979     AAsi    C    A        0      0        2 
  31  chr31_18439979     AKia    C    A        0      0        2 
  31  chr31_18439979     AOna    C    A        0      0        2 
  31  chr31_18439979     ASom    C    A        0      0        2 
  31  chr31_18439979     HCab    C    A        1      2        2 
  31  chr31_18439979     HPrz    C    A        1      2        2 
  31  chr31_18439979     ZBoe    C    A        0      0        2 
  31  chr31_18439979     ZGre    C    A        0      0        2 
  31  chr31_18439979     ZHar    C    A        0      0        2 
  31  chr31_18439979   Sample    C    A        0      0        2 
  31  chr31_18443971     AAsi    G    T        0      0        2 
  31  chr31_18443971     AKia    G    T        0      0        2 
  31  chr31_18443971     AOna    G    T        0      0        2 
  31  chr31_18443971     ASom    G    T        0      0        2 
  31  chr31_18443971     HCab    G    T      0.5      1        2 
  31  chr31_18443971     HPrz    G    T        0      0        2 
  31  chr31_18443971     ZBoe    G    T        0      0        2 
  31  chr31_18443971     ZGre    G    T        0      0        2 
  31  chr31_18443971     ZHar    G    T        0      0        2 
  31  chr31_18443971   Sample    G    T        0      0        2 
  31  chr31_18466747     AAsi    C    G        0      0        2 
  31  chr31_18466747     AKia    C    G        0      0        2 
  31  chr31_18466747     AOna    C    G        0      0        2 
  31  chr31_18466747     ASom    C    G        0      0        2 
  31  chr31_18466747     HCab    C    G        1      2        2 
  31  chr31_18466747     HPrz    C    G        1      2        2 
  31  chr31_18466747     ZBoe    C    G        0      0        2 
  31  chr31_18466747     ZGre    C    G        0      0        2 
  31  chr31_18466747     ZHar    C    G        0      0        2 
  31  chr31_18466747   Sample    C    G        0      0        2 
  31  chr31_18475914     AAsi    T    C        0      0        2 
  31  chr31_18475914     AKia    T    C        0      0        2 
  31  chr31_18475914     AOna    T    C        1      2        2 
  31  chr31_18475914     ASom    T    C        0      0        2 
  31  chr31_18475914     HCab    T    C        0      0        2 
  31  chr31_18475914     HPrz    T    C        0      0        2 
  31  chr31_18475914     ZBoe    T    C        0      0        2 
  31  chr31_18475914     ZGre    T    C        0      0        2 
  31  chr31_18475914     ZHar    T    C        0      0        2 
  31  chr31_18475914   Sample    T    C        0      0        2 
  31  chr31_18479489     AAsi    T    C        0      0        2 
  31  chr31_18479489     AKia    T    C        0      0        2 
  31  chr31_18479489     AOna    T    C        0      0        2 
  31  chr31_18479489     ASom    T    C        0      0        2 
  31  chr31_18479489     HCab    T    C        0      0        2 
  31  chr31_18479489     HPrz    T    C        0      0        2 
  31  chr31_18479489     ZBoe    T    C        0      0        2 
  31  chr31_18479489     ZGre    T    C        1      2        2 
  31  chr31_18479489     ZHar    T    C        0      0        2 
  31  chr31_18479489   Sample    T    C        0      0        2 
  31  chr31_18489525     AAsi    A    G        0      0        2 
  31  chr31_18489525     AKia    A    G        0      0        2 
  31  chr31_18489525     AOna    A    G        0      0        2 
  31  chr31_18489525     ASom    A    G        0      0        2 
  31  chr31_18489525     HCab    A    G        0      0        2 
  31  chr31_18489525     HPrz    A    G        0      0        2 
  31  chr31_18489525     ZBoe    A    G        1      2        2 
  31  chr31_18489525     ZGre    A    G        1      2        2 
  31  chr31_18489525     ZHar    A    G        0      0        2 
  31  chr31_18489525   Sample    A    G        0      0        2 
  31  chr31_18500330     AAsi    G    A        0      0        2 
  31  chr31_18500330     AKia    G    A        0      0        2 
  31  chr31_18500330     AOna    G    A        0      0        2 
  31  chr31_18500330     ASom    G    A        0      0        2 
  31  chr31_18500330     HCab    G    A        0      0        2 
  31  chr31_18500330     HPrz    G    A        0      0        2 
  31  chr31_18500330     ZBoe    G    A        0      0        2 
  31  chr31_18500330     ZGre    G    A        0      0        2 
  31  chr31_18500330     ZHar    G    A      0.5      1        2 
  31  chr31_18500330   Sample    G    A        0      0        2 
  31  chr31_18505245     AAsi    C    T        0      0        2 
  31  chr31_18505245     AKia    C    T        0      0        2 
  31  chr31_18505245     AOna    C    T        0      0        2 
  31  chr31_18505245     ASom    C    T        0      0        2 
  31  chr31_18505245     HCab    C    T        0      0        2 
  31  chr31_18505245     HPrz    C    T        0      0        2 
  31  chr31_18505245     ZBoe    C    T        1      2        2 
  31  chr31_18505245     ZGre    C    T        0      0        2 
  31  chr31_18505245     ZHar    C    T        1      2        2 
  31  chr31_18505245   Sample    C    T        0      0        2 
  31  chr31_18506851     AAsi    T    C        0      0        2 
  31  chr31_18506851     AKia    T    C        0      0        2 
  31  chr31_18506851     AOna    T    C        0      0        2 
  31  chr31_18506851     ASom    T    C        0      0        2 
  31  chr31_18506851     HCab    T    C      0.5      1        2 
  31  chr31_18506851     HPrz    T    C        1      2        2 
  31  chr31_18506851     ZBoe    T    C        0      0        2 
  31  chr31_18506851     ZGre    T    C        0      0        2 
  31  chr31_18506851     ZHar    T    C        0      0        2 
  31  chr31_18506851   Sample    T    C        0      0        2 
  31  chr31_18508038     AAsi    A    G        0      0        2 
  31  chr31_18508038     AKia    A    G        0      0        2 
  31  chr31_18508038     AOna    A    G        0      0        2 
  31  chr31_18508038     ASom    A    G        0      0        2 
  31  chr31_18508038     HCab    A    G        0      0        2 
  31  chr31_18508038     HPrz    A    G        0      0        2 
  31  chr31_18508038     ZBoe    A    G        0      0        2 
  31  chr31_18508038     ZGre    A    G        0      0        2 
  31  chr31_18508038     ZHar    A    G        1      2        2 
  31  chr31_18508038   Sample    A    G        0      0        2 
  31  chr31_18509032     AAsi    G    A        0      0        2 
  31  chr31_18509032     AKia    G    A      0.5      1        2 
  31  chr31_18509032     AOna    G    A        0      0        2 
  31  chr31_18509032     ASom    G    A        0      0        2 
  31  chr31_18509032     HCab    G    A        0      0        2 
  31  chr31_18509032     HPrz    G    A        0      0        2 
  31  chr31_18509032     ZBoe    G    A        0      0        2 
  31  chr31_18509032     ZGre    G    A        0      0        2 
  31  chr31_18509032     ZHar    G    A        0      0        2 
  31  chr31_18509032   Sample    G    A        0      0        2 
  31  chr31_18509741     AAsi    A    G        0      0        2 
  31  chr31_18509741     AKia    A    G        0      0        2 
  31  chr31_18509741     AOna    A    G        0      0        2 
  31  chr31_18509741     ASom    A    G        0      0        2 
  31  chr31_18509741     HCab    A    G        0      0        2 
  31  chr31_18509741     HPrz    A    G        0      0        2 
  31  chr31_18509741     ZBoe    A    G        0      0        2 
  31  chr31_18509741     ZGre    A    G        0      0        2 
  31  chr31_18509741     ZHar    A    G        1      2        2 
  31  chr31_18509741   Sample    A    G        0      0        2 
  31  chr31_18509972     AAsi    C    T        0      0        2 
  31  chr31_18509972     AKia    C    T        0      0        2 
  31  chr31_18509972     AOna    C    T        0      0        2 
  31  chr31_18509972     ASom    C    T        0      0        2 
  31  chr31_18509972     HCab    C    T        1      2        2 
  31  chr31_18509972     HPrz    C    T        1      2        2 
  31  chr31_18509972     ZBoe    C    T        0      0        2 
  31  chr31_18509972     ZGre    C    T        0      0        2 
  31  chr31_18509972     ZHar    C    T        0      0        2 
  31  chr31_18509972   Sample    C    T        0      0        2 
  31  chr31_18513373     AAsi    C    A        0      0        2 
  31  chr31_18513373     AKia    C    A        0      0        2 
  31  chr31_18513373     AOna    C    A        0      0        2 
  31  chr31_18513373     ASom    C    A        0      0        2 
  31  chr31_18513373     HCab    C    A        0      0        2 
  31  chr31_18513373     HPrz    C    A        0      0        2 
  31  chr31_18513373     ZBoe    C    A      0.5      1        2 
  31  chr31_18513373     ZGre    C    A        0      0        2 
  31  chr31_18513373     ZHar    C    A        0      0        2 
  31  chr31_18513373   Sample    C    A        0      0        2 
  31  chr31_18524754     AAsi    T    A        0      0        2 
  31  chr31_18524754     AKia    T    A        0      0        2 
  31  chr31_18524754     AOna    T    A        0      0        2 
  31  chr31_18524754     ASom    T    A        0      0        2 
  31  chr31_18524754     HCab    T    A        0      0        2 
  31  chr31_18524754     HPrz    T    A        0      0        2 
  31  chr31_18524754     ZBoe    T    A      0.5      1        2 
  31  chr31_18524754     ZGre    T    A        0      0        2 
  31  chr31_18524754     ZHar    T    A        0      0        2 
  31  chr31_18524754   Sample    T    A        0      0        2 
  31  chr31_18526892     AAsi    C    T        0      0        2 
  31  chr31_18526892     AKia    C    T        0      0        2 
  31  chr31_18526892     AOna    C    T        0      0        2 
  31  chr31_18526892     ASom    C    T        0      0        2 
  31  chr31_18526892     HCab    C    T        1      2        2 
  31  chr31_18526892     HPrz    C    T        1      2        2 
  31  chr31_18526892     ZBoe    C    T        0      0        2 
  31  chr31_18526892     ZGre    C    T        0      0        2 
  31  chr31_18526892     ZHar    C    T        0      0        2 
  31  chr31_18526892   Sample    C    T        0      0        2 
  31  chr31_18528303     AAsi    T    A      0.5      1        2 
  31  chr31_18528303     AKia    T    A        0      0        2 
  31  chr31_18528303     AOna    T    A        0      0        2 
  31  chr31_18528303     ASom    T    A        0      0        2 
  31  chr31_18528303     HCab    T    A        0      0        2 
  31  chr31_18528303     HPrz    T    A        0      0        2 
  31  chr31_18528303     ZBoe    T    A        0      0        2 
  31  chr31_18528303     ZGre    T    A        0      0        2 
  31  chr31_18528303     ZHar    T    A        0      0        2 
  31  chr31_18528303   Sample    T    A        0      0        2 
  31  chr31_18529818     AAsi    C    T        0      0        2 
  31  chr31_18529818     AKia    C    T        0      0        2 
  31  chr31_18529818     AOna    C    T        0      0        2 
  31  chr31_18529818     ASom    C    T        0      0        2 
  31  chr31_18529818     HCab    C    T        1      2        2 
  31  chr31_18529818     HPrz    C    T        1      2        2 
  31  chr31_18529818     ZBoe    C    T        0      0        2 
  31  chr31_18529818     ZGre    C    T        0      0        2 
  31  chr31_18529818     ZHar    C    T        0      0        2 
  31  chr31_18529818   Sample    C    T        0      0        2 
  31  chr31_18543775     AAsi    C    A        0      0        2 
  31  chr31_18543775     AKia    C    A        0      0        2 
  31  chr31_18543775     AOna    C    A        0      0        2 
  31  chr31_18543775     ASom    C    A        0      0        2 
  31  chr31_18543775     HCab    C    A        1      2        2 
  31  chr31_18543775     HPrz    C    A        1      2        2 
  31  chr31_18543775     ZBoe    C    A        0      0        2 
  31  chr31_18543775     ZGre    C    A        0      0        2 
  31  chr31_18543775     ZHar    C    A        0      0        2 
  31  chr31_18543775   Sample    C    A        0      0        2 
  31  chr31_18547074     AAsi    C    A        0      0        2 
  31  chr31_18547074     AKia    C    A        0      0        2 
  31  chr31_18547074     AOna    C    A        0      0        2 
  31  chr31_18547074     ASom    C    A        0      0        2 
  31  chr31_18547074     HCab    C    A        0      0        2 
  31  chr31_18547074     HPrz    C    A        0      0        2 
  31  chr31_18547074     ZBoe    C    A        1      2        2 
  31  chr31_18547074     ZGre    C    A        0      0        2 
  31  chr31_18547074     ZHar    C    A        0      0        2 
  31  chr31_18547074   Sample    C    A        0      0        2 
  31  chr31_18548992     AAsi    T    C        0      0        2 
  31  chr31_18548992     AKia    T    C        0      0        2 
  31  chr31_18548992     AOna    T    C        0      0        2 
  31  chr31_18548992     ASom    T    C        0      0        2 
  31  chr31_18548992     HCab    T    C        1      2        2 
  31  chr31_18548992     HPrz    T    C        1      2        2 
  31  chr31_18548992     ZBoe    T    C        0      0        2 
  31  chr31_18548992     ZGre    T    C        0      0        2 
  31  chr31_18548992     ZHar    T    C        0      0        2 
  31  chr31_18548992   Sample    T    C        0      0        2 
  31  chr31_18560307     AAsi    C    A        0      0        2 
  31  chr31_18560307     AKia    C    A        0      0        2 
  31  chr31_18560307     AOna    C    A        0      0        2 
  31  chr31_18560307     ASom    C    A        0      0        2 
  31  chr31_18560307     HCab    C    A        1      2        2 
  31  chr31_18560307     HPrz    C    A        1      2        2 
  31  chr31_18560307     ZBoe    C    A        0      0        2 
  31  chr31_18560307     ZGre    C    A        0      0        2 
  31  chr31_18560307     ZHar    C    A        0      0        2 
  31  chr31_18560307   Sample    C    A        0      0        2 
  31  chr31_18570045     AAsi    G    A        0      0        2 
  31  chr31_18570045     AKia    G    A        0      0        2 
  31  chr31_18570045     AOna    G    A        0      0        2 
  31  chr31_18570045     ASom    G    A        0      0        2 
  31  chr31_18570045     HCab    G    A        0      0        2 
  31  chr31_18570045     HPrz    G    A        0      0        2 
  31  chr31_18570045     ZBoe    G    A        0      0        2 
  31  chr31_18570045     ZGre    G    A        1      2        2 
  31  chr31_18570045     ZHar    G    A        0      0        2 
  31  chr31_18570045   Sample    G    A        0      0        2 
  31  chr31_18574864     AAsi    C    A        0      0        2 
  31  chr31_18574864     AKia    C    A        0      0        2 
  31  chr31_18574864     AOna    C    A        0      0        2 
  31  chr31_18574864     ASom    C    A        0      0        2 
  31  chr31_18574864     HCab    C    A        0      0        2 
  31  chr31_18574864     HPrz    C    A        0      0        2 
  31  chr31_18574864     ZBoe    C    A        0      0        2 
  31  chr31_18574864     ZGre    C    A        1      2        2 
  31  chr31_18574864     ZHar    C    A        0      0        2 
  31  chr31_18574864   Sample    C    A        0      0        2 
  31  chr31_18575982     AAsi    C    A        0      0        2 
  31  chr31_18575982     AKia    C    A        0      0        2 
  31  chr31_18575982     AOna    C    A        0      0        2 
  31  chr31_18575982     ASom    C    A        0      0        2 
  31  chr31_18575982     HCab    C    A        1      2        2 
  31  chr31_18575982     HPrz    C    A        1      2        2 
  31  chr31_18575982     ZBoe    C    A        0      0        2 
  31  chr31_18575982     ZGre    C    A        0      0        2 
  31  chr31_18575982     ZHar    C    A        0      0        2 
  31  chr31_18575982   Sample    C    A        0      0        2 
  31  chr31_18589596     AAsi    A    G        0      0        2 
  31  chr31_18589596     AKia    A    G        1      2        2 
  31  chr31_18589596     AOna    A    G        1      2        2 
  31  chr31_18589596     ASom    A    G        0      0        2 
  31  chr31_18589596     HCab    A    G        0      0        2 
  31  chr31_18589596     HPrz    A    G      0.5      1        2 
  31  chr31_18589596     ZBoe    A    G        0      0        2 
  31  chr31_18589596     ZGre    A    G        0      0        2 
  31  chr31_18589596     ZHar    A    G        0      0        2 
  31  chr31_18589596   Sample    A    G        0      0        2 
  31  chr31_18592848     AAsi    G    A        0      0        2 
  31  chr31_18592848     AKia    G    A        1      2        2 
  31  chr31_18592848     AOna    G    A        1      2        2 
  31  chr31_18592848     ASom    G    A        0      0        2 
  31  chr31_18592848     HCab    G    A        0      0        2 
  31  chr31_18592848     HPrz    G    A        0      0        2 
  31  chr31_18592848     ZBoe    G    A        0      0        2 
  31  chr31_18592848     ZGre    G    A        0      0        2 
  31  chr31_18592848     ZHar    G    A        0      0        2 
  31  chr31_18592848   Sample    G    A        0      0        2 
  31  chr31_18593042     AAsi    A    G        0      0        2 
  31  chr31_18593042     AKia    A    G        1      2        2 
  31  chr31_18593042     AOna    A    G        1      2        2 
  31  chr31_18593042     ASom    A    G        0      0        2 
  31  chr31_18593042     HCab    A    G        0      0        2 
  31  chr31_18593042     HPrz    A    G        0      0        2 
  31  chr31_18593042     ZBoe    A    G        0      0        2 
  31  chr31_18593042     ZGre    A    G        1      2        2 
  31  chr31_18593042     ZHar    A    G        0      0        2 
  31  chr31_18593042   Sample    A    G        0      0        2 
  31  chr31_18595277     AAsi    A    G        1      2        2 
  31  chr31_18595277     AKia    A    G        0      0        2 
  31  chr31_18595277     AOna    A    G        0      0        2 
  31  chr31_18595277     ASom    A    G        1      2        2 
  31  chr31_18595277     HCab    A    G      0.5      1        2 
  31  chr31_18595277     HPrz    A    G        0      0        2 
  31  chr31_18595277     ZBoe    A    G        0      0        2 
  31  chr31_18595277     ZGre    A    G        0      0        2 
  31  chr31_18595277     ZHar    A    G        0      0        2 
  31  chr31_18595277   Sample    A    G        1      2        2 
  31  chr31_18600345     AAsi    T    C        0      0        2 
  31  chr31_18600345     AKia    T    C        0      0        2 
  31  chr31_18600345     AOna    T    C        0      0        2 
  31  chr31_18600345     ASom    T    C        0      0        2 
  31  chr31_18600345     HCab    T    C      0.5      1        2 
  31  chr31_18600345     HPrz    T    C        0      0        2 
  31  chr31_18600345     ZBoe    T    C        0      0        2 
  31  chr31_18600345     ZGre    T    C        0      0        2 
  31  chr31_18600345     ZHar    T    C        0      0        2 
  31  chr31_18600345   Sample    T    C        0      0        2 
  31  chr31_18609741     AAsi    T    C        0      0        2 
  31  chr31_18609741     AKia    T    C        0      0        2 
  31  chr31_18609741     AOna    T    C        0      0        2 
  31  chr31_18609741     ASom    T    C        0      0        2 
  31  chr31_18609741     HCab    T    C        0      0        2 
  31  chr31_18609741     HPrz    T    C      0.5      1        2 
  31  chr31_18609741     ZBoe    T    C        0      0        2 
  31  chr31_18609741     ZGre    T    C        0      0        2 
  31  chr31_18609741     ZHar    T    C        0      0        2 
  31  chr31_18609741   Sample    T    C        0      0        2 
  31  chr31_18615505     AAsi    T    C        0      0        2 
  31  chr31_18615505     AKia    T    C        0      0        2 
  31  chr31_18615505     AOna    T    C        0      0        2 
  31  chr31_18615505     ASom    T    C        0      0        2 
  31  chr31_18615505     HCab    T    C        0      0        2 
  31  chr31_18615505     HPrz    T    C        0      0        2 
  31  chr31_18615505     ZBoe    T    C      0.5      1        2 
  31  chr31_18615505     ZGre    T    C        0      0        2 
  31  chr31_18615505     ZHar    T    C        0      0        2 
  31  chr31_18615505   Sample    T    C        0      0        2 
  31  chr31_18616733     AAsi    C    T        0      0        2 
  31  chr31_18616733     AKia    C    T        0      0        2 
  31  chr31_18616733     AOna    C    T        0      0        2 
  31  chr31_18616733     ASom    C    T        0      0        2 
  31  chr31_18616733     HCab    C    T        0      0        2 
  31  chr31_18616733     HPrz    C    T        0      0        2 
  31  chr31_18616733     ZBoe    C    T        0      0        2 
  31  chr31_18616733     ZGre    C    T      0.5      1        2 
  31  chr31_18616733     ZHar    C    T        0      0        2 
  31  chr31_18616733   Sample    C    T        0      0        2 
  31  chr31_18620205     AAsi    A    T        0      0        2 
  31  chr31_18620205     AKia    A    T        0      0        2 
  31  chr31_18620205     AOna    A    T        0      0        2 
  31  chr31_18620205     ASom    A    T        0      0        2 
  31  chr31_18620205     HCab    A    T        1      2        2 
  31  chr31_18620205     HPrz    A    T        1      2        2 
  31  chr31_18620205     ZBoe    A    T        0      0        2 
  31  chr31_18620205     ZGre    A    T        0      0        2 
  31  chr31_18620205     ZHar    A    T        0      0        2 
  31  chr31_18620205   Sample    A    T        0      0        2 
  31  chr31_18621172     AAsi    A    G        0      0        2 
  31  chr31_18621172     AKia    A    G        0      0        2 
  31  chr31_18621172     AOna    A    G        0      0        2 
  31  chr31_18621172     ASom    A    G        0      0        2 
  31  chr31_18621172     HCab    A    G        0      0        2 
  31  chr31_18621172     HPrz    A    G        0      0        2 
  31  chr31_18621172     ZBoe    A    G        0      0        2 
  31  chr31_18621172     ZGre    A    G      0.5      1        2 
  31  chr31_18621172     ZHar    A    G        0      0        2 
  31  chr31_18621172   Sample    A    G        0      0        2 
  31  chr31_18623324     AAsi    T    C        0      0        2 
  31  chr31_18623324     AKia    T    C        0      0        2 
  31  chr31_18623324     AOna    T    C        0      0        2 
  31  chr31_18623324     ASom    T    C        0      0        2 
  31  chr31_18623324     HCab    T    C        1      2        2 
  31  chr31_18623324     HPrz    T    C        1      2        2 
  31  chr31_18623324     ZBoe    T    C        0      0        2 
  31  chr31_18623324     ZGre    T    C        0      0        2 
  31  chr31_18623324     ZHar    T    C        0      0        2 
  31  chr31_18623324   Sample    T    C        0      0        2 
  31  chr31_18623974     AAsi    T    C        0      0        2 
  31  chr31_18623974     AKia    T    C        0      0        2 
  31  chr31_18623974     AOna    T    C        0      0        2 
  31  chr31_18623974     ASom    T    C        0      0        2 
  31  chr31_18623974     HCab    T    C        1      2        2 
  31  chr31_18623974     HPrz    T    C        1      2        2 
  31  chr31_18623974     ZBoe    T    C        0      0        2 
  31  chr31_18623974     ZGre    T    C        0      0        2 
  31  chr31_18623974     ZHar    T    C        0      0        2 
  31  chr31_18623974   Sample    T    C        0      0        2 
  31  chr31_18626549     AAsi    A    G        0      0        2 
  31  chr31_18626549     AKia    A    G        0      0        2 
  31  chr31_18626549     AOna    A    G        0      0        2 
  31  chr31_18626549     ASom    A    G      0.5      1        2 
  31  chr31_18626549     HCab    A    G        0      0        2 
  31  chr31_18626549     HPrz    A    G        0      0        2 
  31  chr31_18626549     ZBoe    A    G        0      0        2 
  31  chr31_18626549     ZGre    A    G        0      0        2 
  31  chr31_18626549     ZHar    A    G        0      0        2 
  31  chr31_18626549   Sample    A    G        0      0        2 
  31  chr31_18631261     AAsi    G    T        0      0        2 
  31  chr31_18631261     AKia    G    T        0      0        2 
  31  chr31_18631261     AOna    G    T        0      0        2 
  31  chr31_18631261     ASom    G    T        0      0        2 
  31  chr31_18631261     HCab    G    T        0      0        2 
  31  chr31_18631261     HPrz    G    T        0      0        2 
  31  chr31_18631261     ZBoe    G    T      0.5      1        2 
  31  chr31_18631261     ZGre    G    T        0      0        2 
  31  chr31_18631261     ZHar    G    T        0      0        2 
  31  chr31_18631261   Sample    G    T        0      0        2 
  31  chr31_18636134     AAsi    T    G        0      0        2 
  31  chr31_18636134     AKia    T    G        0      0        2 
  31  chr31_18636134     AOna    T    G        0      0        2 
  31  chr31_18636134     ASom    T    G        0      0        2 
  31  chr31_18636134     HCab    T    G        0      0        2 
  31  chr31_18636134     HPrz    T    G        0      0        2 
  31  chr31_18636134     ZBoe    T    G      0.5      1        2 
  31  chr31_18636134     ZGre    T    G        0      0        2 
  31  chr31_18636134     ZHar    T    G        0      0        2 
  31  chr31_18636134   Sample    T    G        0      0        2 
  31  chr31_18642194     AAsi    A    G        0      0        2 
  31  chr31_18642194     AKia    A    G        0      0        2 
  31  chr31_18642194     AOna    A    G        0      0        2 
  31  chr31_18642194     ASom    A    G        0      0        2 
  31  chr31_18642194     HCab    A    G        1      2        2 
  31  chr31_18642194     HPrz    A    G        1      2        2 
  31  chr31_18642194     ZBoe    A    G        0      0        2 
  31  chr31_18642194     ZGre    A    G        0      0        2 
  31  chr31_18642194     ZHar    A    G        0      0        2 
  31  chr31_18642194   Sample    A    G        0      0        2 
  31  chr31_18643151     AAsi    T    G        0      0        2 
  31  chr31_18643151     AKia    T    G        0      0        2 
  31  chr31_18643151     AOna    T    G        0      0        2 
  31  chr31_18643151     ASom    T    G        0      0        2 
  31  chr31_18643151     HCab    T    G        1      2        2 
  31  chr31_18643151     HPrz    T    G        1      2        2 
  31  chr31_18643151     ZBoe    T    G        0      0        2 
  31  chr31_18643151     ZGre    T    G        0      0        2 
  31  chr31_18643151     ZHar    T    G        0      0        2 
  31  chr31_18643151   Sample    T    G        0      0        2 
  31  chr31_18645365     AAsi    T    C        1      2        2 
  31  chr31_18645365     AKia    T    C        0      0        2 
  31  chr31_18645365     AOna    T    C        0      0        2 
  31  chr31_18645365     ASom    T    C        1      2        2 
  31  chr31_18645365     HCab    T    C        0      0        2 
  31  chr31_18645365     HPrz    T    C        0      0        2 
  31  chr31_18645365     ZBoe    T    C        0      0        2 
  31  chr31_18645365     ZGre    T    C        0      0        2 
  31  chr31_18645365     ZHar    T    C        0      0        2 
  31  chr31_18645365   Sample    T    C        1      2        2 
  31  chr31_18649844     AAsi    C    T      0.5      1        2 
  31  chr31_18649844     AKia    C    T        0      0        2 
  31  chr31_18649844     AOna    C    T        0      0        2 
  31  chr31_18649844     ASom    C    T      0.5      1        2 
  31  chr31_18649844     HCab    C    T        0      0        2 
  31  chr31_18649844     HPrz    C    T        0      0        2 
  31  chr31_18649844     ZBoe    C    T        0      0        2 
  31  chr31_18649844     ZGre    C    T        0      0        2 
  31  chr31_18649844     ZHar    C    T        0      0        2 
  31  chr31_18649844   Sample    C    T        0      0        2 
  31  chr31_18650526     AAsi    T    C        0      0        2 
  31  chr31_18650526     AKia    T    C        0      0        2 
  31  chr31_18650526     AOna    T    C        0      0        2 
  31  chr31_18650526     ASom    T    C        0      0        2 
  31  chr31_18650526     HCab    T    C        1      2        2 
  31  chr31_18650526     HPrz    T    C        1      2        2 
  31  chr31_18650526     ZBoe    T    C        0      0        2 
  31  chr31_18650526     ZGre    T    C        0      0        2 
  31  chr31_18650526     ZHar    T    C        0      0        2 
  31  chr31_18650526   Sample    T    C        0      0        2 
  31  chr31_18669564     AAsi    C    T        0      0        2 
  31  chr31_18669564     AKia    C    T        0      0        2 
  31  chr31_18669564     AOna    C    T        0      0        2 
  31  chr31_18669564     ASom    C    T      0.5      1        2 
  31  chr31_18669564     HCab    C    T        0      0        2 
  31  chr31_18669564     HPrz    C    T        0      0        2 
  31  chr31_18669564     ZBoe    C    T        0      0        2 
  31  chr31_18669564     ZGre    C    T        0      0        2 
  31  chr31_18669564     ZHar    C    T        0      0        2 
  31  chr31_18669564   Sample    C    T        0      0        2 
  31  chr31_18670950     AAsi    A    C        0      0        2 
  31  chr31_18670950     AKia    A    C        0      0        2 
  31  chr31_18670950     AOna    A    C        0      0        2 
  31  chr31_18670950     ASom    A    C        0      0        2 
  31  chr31_18670950     HCab    A    C        1      2        2 
  31  chr31_18670950     HPrz    A    C      0.5      1        2 
  31  chr31_18670950     ZBoe    A    C        0      0        2 
  31  chr31_18670950     ZGre    A    C        0      0        2 
  31  chr31_18670950     ZHar    A    C        0      0        2 
  31  chr31_18670950   Sample    A    C        0      0        2 
  31  chr31_18671355     AAsi    T    C        0      0        2 
  31  chr31_18671355     AKia    T    C        1      2        2 
  31  chr31_18671355     AOna    T    C        0      0        2 
  31  chr31_18671355     ASom    T    C        0      0        2 
  31  chr31_18671355     HCab    T    C        0      0        2 
  31  chr31_18671355     HPrz    T    C        0      0        2 
  31  chr31_18671355     ZBoe    T    C        0      0        2 
  31  chr31_18671355     ZGre    T    C        0      0        2 
  31  chr31_18671355     ZHar    T    C        0      0        2 
  31  chr31_18671355   Sample    T    C        0      0        2 
  31  chr31_18672604     AAsi    C    T        1      2        2 
  31  chr31_18672604     AKia    C    T        0      0        2 
  31  chr31_18672604     AOna    C    T        0      0        2 
  31  chr31_18672604     ASom    C    T        1      2        2 
  31  chr31_18672604     HCab    C    T        0      0        2 
  31  chr31_18672604     HPrz    C    T        0      0        2 
  31  chr31_18672604     ZBoe    C    T        0      0        2 
  31  chr31_18672604     ZGre    C    T        0      0        2 
  31  chr31_18672604     ZHar    C    T        0      0        2 
  31  chr31_18672604   Sample    C    T        1      2        2 
  31  chr31_18674543     AAsi    T    C        1      2        2 
  31  chr31_18674543     AKia    T    C        0      0        2 
  31  chr31_18674543     AOna    T    C        0      0        2 
  31  chr31_18674543     ASom    T    C        1      2        2 
  31  chr31_18674543     HCab    T    C        0      0        2 
  31  chr31_18674543     HPrz    T    C        0      0        2 
  31  chr31_18674543     ZBoe    T    C        0      0        2 
  31  chr31_18674543     ZGre    T    C        0      0        2 
  31  chr31_18674543     ZHar    T    C        0      0        2 
  31  chr31_18674543   Sample    T    C        1      2        2 
  31  chr31_18682054     AAsi    A    G        0      0        2 
  31  chr31_18682054     AKia    A    G        0      0        2 
  31  chr31_18682054     AOna    A    G        0      0        2 
  31  chr31_18682054     ASom    A    G        0      0        2 
  31  chr31_18682054     HCab    A    G        1      2        2 
  31  chr31_18682054     HPrz    A    G        1      2        2 
  31  chr31_18682054     ZBoe    A    G        0      0        2 
  31  chr31_18682054     ZGre    A    G        0      0        2 
  31  chr31_18682054     ZHar    A    G        0      0        2 
  31  chr31_18682054   Sample    A    G        0      0        2 
  31  chr31_18684203     AAsi    T    C        1      2        2 
  31  chr31_18684203     AKia    T    C        1      2        2 
  31  chr31_18684203     AOna    T    C        0      0        2 
  31  chr31_18684203     ASom    T    C        1      2        2 
  31  chr31_18684203     HCab    T    C        0      0        2 
  31  chr31_18684203     HPrz    T    C        0      0        2 
  31  chr31_18684203     ZBoe    T    C        0      0        2 
  31  chr31_18684203     ZGre    T    C        0      0        2 
  31  chr31_18684203     ZHar    T    C        0      0        2 
  31  chr31_18684203   Sample    T    C        1      2        2 
  31  chr31_18686172     AAsi    T    G        0      0        2 
  31  chr31_18686172     AKia    T    G        0      0        2 
  31  chr31_18686172     AOna    T    G        0      0        2 
  31  chr31_18686172     ASom    T    G        0      0        2 
  31  chr31_18686172     HCab    T    G        0      0        2 
  31  chr31_18686172     HPrz    T    G        0      0        2 
  31  chr31_18686172     ZBoe    T    G        1      2        2 
  31  chr31_18686172     ZGre    T    G        1      2        2 
  31  chr31_18686172     ZHar    T    G        1      2        2 
  31  chr31_18686172   Sample    T    G        0      0        2 
  31  chr31_18692469     AAsi    G    A        0      0        2 
  31  chr31_18692469     AKia    G    A        0      0        2 
  31  chr31_18692469     AOna    G    A        0      0        2 
  31  chr31_18692469     ASom    G    A        0      0        2 
  31  chr31_18692469     HCab    G    A      0.5      1        2 
  31  chr31_18692469     HPrz    G    A      0.5      1        2 
  31  chr31_18692469     ZBoe    G    A        0      0        2 
  31  chr31_18692469     ZGre    G    A        0      0        2 
  31  chr31_18692469     ZHar    G    A        0      0        2 
  31  chr31_18692469   Sample    G    A        0      0        2 
  31  chr31_18693611     AAsi    T    C        0      0        2 
  31  chr31_18693611     AKia    T    C        1      2        2 
  31  chr31_18693611     AOna    T    C        0      0        2 
  31  chr31_18693611     ASom    T    C        0      0        2 
  31  chr31_18693611     HCab    T    C        0      0        2 
  31  chr31_18693611     HPrz    T    C        0      0        2 
  31  chr31_18693611     ZBoe    T    C        0      0        2 
  31  chr31_18693611     ZGre    T    C        0      0        2 
  31  chr31_18693611     ZHar    T    C        0      0        2 
  31  chr31_18693611   Sample    T    C        0      0        2 
  31  chr31_18693744     AAsi    A    C        0      0        2 
  31  chr31_18693744     AKia    A    C        0      0        2 
  31  chr31_18693744     AOna    A    C        0      0        2 
  31  chr31_18693744     ASom    A    C        1      2        2 
  31  chr31_18693744     HCab    A    C        0      0        2 
  31  chr31_18693744     HPrz    A    C        0      0        2 
  31  chr31_18693744     ZBoe    A    C        0      0        2 
  31  chr31_18693744     ZGre    A    C        0      0        2 
  31  chr31_18693744     ZHar    A    C        0      0        2 
  31  chr31_18693744   Sample    A    C        0      0        2 
  31  chr31_18696648     AAsi    A    T        0      0        2 
  31  chr31_18696648     AKia    A    T        0      0        2 
  31  chr31_18696648     AOna    A    T        0      0        2 
  31  chr31_18696648     ASom    A    T        1      2        2 
  31  chr31_18696648     HCab    A    T        0      0        2 
  31  chr31_18696648     HPrz    A    T        0      0        2 
  31  chr31_18696648     ZBoe    A    T        0      0        2 
  31  chr31_18696648     ZGre    A    T        0      0        2 
  31  chr31_18696648     ZHar    A    T        0      0        2 
  31  chr31_18696648   Sample    A    T        0      0        2 
  31  chr31_18701972     AAsi    G    A        0      0        2 
  31  chr31_18701972     AKia    G    A        0      0        2 
  31  chr31_18701972     AOna    G    A        0      0        2 
  31  chr31_18701972     ASom    G    A        0      0        2 
  31  chr31_18701972     HCab    G    A      0.5      1        2 
  31  chr31_18701972     HPrz    G    A        0      0        2 
  31  chr31_18701972     ZBoe    G    A        0      0        2 
  31  chr31_18701972     ZGre    G    A        0      0        2 
  31  chr31_18701972     ZHar    G    A        0      0        2 
  31  chr31_18701972   Sample    G    A        0      0        2 
  31  chr31_18704311     AAsi    A    G        0      0        2 
  31  chr31_18704311     AKia    A    G        0      0        2 
  31  chr31_18704311     AOna    A    G        0      0        2 
  31  chr31_18704311     ASom    A    G        0      0        2 
  31  chr31_18704311     HCab    A    G        0      0        2 
  31  chr31_18704311     HPrz    A    G      0.5      1        2 
  31  chr31_18704311     ZBoe    A    G        0      0        2 
  31  chr31_18704311     ZGre    A    G        0      0        2 
  31  chr31_18704311     ZHar    A    G        0      0        2 
  31  chr31_18704311   Sample    A    G        0      0        2 
  31  chr31_18716811     AAsi    G    A        0      0        2 
  31  chr31_18716811     AKia    G    A        0      0        2 
  31  chr31_18716811     AOna    G    A        0      0        2 
  31  chr31_18716811     ASom    G    A        0      0        2 
  31  chr31_18716811     HCab    G    A        0      0        2 
  31  chr31_18716811     HPrz    G    A        0      0        2 
  31  chr31_18716811     ZBoe    G    A      0.5      1        2 
  31  chr31_18716811     ZGre    G    A        0      0        2 
  31  chr31_18716811     ZHar    G    A        0      0        2 
  31  chr31_18716811   Sample    G    A        0      0        2 
  31  chr31_18717843     AAsi    G    A        0      0        2 
  31  chr31_18717843     AKia    G    A        0      0        2 
  31  chr31_18717843     AOna    G    A        0      0        2 
  31  chr31_18717843     ASom    G    A        0      0        2 
  31  chr31_18717843     HCab    G    A        0      0        2 
  31  chr31_18717843     HPrz    G    A        0      0        2 
  31  chr31_18717843     ZBoe    G    A        1      2        2 
  31  chr31_18717843     ZGre    G    A        0      0        2 
  31  chr31_18717843     ZHar    G    A        0      0        2 
  31  chr31_18717843   Sample    G    A        0      0        2 
  31  chr31_18720417     AAsi    A    C        0      0        2 
  31  chr31_18720417     AKia    A    C        0      0        2 
  31  chr31_18720417     AOna    A    C        0      0        2 
  31  chr31_18720417     ASom    A    C        0      0        2 
  31  chr31_18720417     HCab    A    C        0      0        2 
  31  chr31_18720417     HPrz    A    C        0      0        2 
  31  chr31_18720417     ZBoe    A    C        0      0        2 
  31  chr31_18720417     ZGre    A    C        0      0        2 
  31  chr31_18720417     ZHar    A    C      0.5      1        2 
  31  chr31_18720417   Sample    A    C        0      0        2 
  31  chr31_18727550     AAsi    A    G        0      0        2 
  31  chr31_18727550     AKia    A    G        0      0        2 
  31  chr31_18727550     AOna    A    G        0      0        2 
  31  chr31_18727550     ASom    A    G        0      0        2 
  31  chr31_18727550     HCab    A    G        0      0        2 
  31  chr31_18727550     HPrz    A    G        0      0        2 
  31  chr31_18727550     ZBoe    A    G        1      2        2 
  31  chr31_18727550     ZGre    A    G        0      0        2 
  31  chr31_18727550     ZHar    A    G        0      0        2 
  31  chr31_18727550   Sample    A    G        0      0        2 
  31  chr31_18730083     AAsi    C    T        0      0        2 
  31  chr31_18730083     AKia    C    T        0      0        2 
  31  chr31_18730083     AOna    C    T        0      0        2 
  31  chr31_18730083     ASom    C    T        1      2        2 
  31  chr31_18730083     HCab    C    T        1      2        2 
  31  chr31_18730083     HPrz    C    T      0.5      1        2 
  31  chr31_18730083     ZBoe    C    T        0      0        2 
  31  chr31_18730083     ZGre    C    T        0      0        2 
  31  chr31_18730083     ZHar    C    T        0      0        2 
  31  chr31_18730083   Sample    C    T        0      0        2 
  31  chr31_18731055     AAsi    T    C        0      0        2 
  31  chr31_18731055     AKia    T    C        0      0        2 
  31  chr31_18731055     AOna    T    C        0      0        2 
  31  chr31_18731055     ASom    T    C        0      0        2 
  31  chr31_18731055     HCab    T    C        1      2        2 
  31  chr31_18731055     HPrz    T    C        1      2        2 
  31  chr31_18731055     ZBoe    T    C        0      0        2 
  31  chr31_18731055     ZGre    T    C        0      0        2 
  31  chr31_18731055     ZHar    T    C        0      0        2 
  31  chr31_18731055   Sample    T    C        0      0        2 
  31  chr31_18741218     AAsi    T    A        0      0        2 
  31  chr31_18741218     AKia    T    A        0      0        2 
  31  chr31_18741218     AOna    T    A        0      0        2 
  31  chr31_18741218     ASom    T    A        0      0        2 
  31  chr31_18741218     HCab    T    A        0      0        2 
  31  chr31_18741218     HPrz    T    A        0      0        2 
  31  chr31_18741218     ZBoe    T    A      0.5      1        2 
  31  chr31_18741218     ZGre    T    A        0      0        2 
  31  chr31_18741218     ZHar    T    A        0      0        2 
  31  chr31_18741218   Sample    T    A        0      0        2 
  31  chr31_18744333     AAsi    C    T        0      0        2 
  31  chr31_18744333     AKia    C    T        0      0        2 
  31  chr31_18744333     AOna    C    T        0      0        2 
  31  chr31_18744333     ASom    C    T        0      0        2 
  31  chr31_18744333     HCab    C    T        0      0        2 
  31  chr31_18744333     HPrz    C    T        0      0        2 
  31  chr31_18744333     ZBoe    C    T        1      2        2 
  31  chr31_18744333     ZGre    C    T        1      2        2 
  31  chr31_18744333     ZHar    C    T        1      2        2 
  31  chr31_18744333   Sample    C    T        0      0        2 
  31  chr31_18745934     AAsi    T    C        0      0        2 
  31  chr31_18745934     AKia    T    C        0      0        2 
  31  chr31_18745934     AOna    T    C        0      0        2 
  31  chr31_18745934     ASom    T    C        0      0        2 
  31  chr31_18745934     HCab    T    C        0      0        2 
  31  chr31_18745934     HPrz    T    C      0.5      1        2 
  31  chr31_18745934     ZBoe    T    C        0      0        2 
  31  chr31_18745934     ZGre    T    C        0      0        2 
  31  chr31_18745934     ZHar    T    C        0      0        2 
  31  chr31_18745934   Sample    T    C        0      0        2 
  31  chr31_18752139     AAsi    A    G        0      0        2 
  31  chr31_18752139     AKia    A    G        0      0        2 
  31  chr31_18752139     AOna    A    G        0      0        2 
  31  chr31_18752139     ASom    A    G        0      0        2 
  31  chr31_18752139     HCab    A    G        1      2        2 
  31  chr31_18752139     HPrz    A    G        1      2        2 
  31  chr31_18752139     ZBoe    A    G        0      0        2 
  31  chr31_18752139     ZGre    A    G        0      0        2 
  31  chr31_18752139     ZHar    A    G        0      0        2 
  31  chr31_18752139   Sample    A    G        0      0        2 
  31  chr31_18754483     AAsi    C    T        0      0        2 
  31  chr31_18754483     AKia    C    T        0      0        2 
  31  chr31_18754483     AOna    C    T        0      0        2 
  31  chr31_18754483     ASom    C    T        0      0        2 
  31  chr31_18754483     HCab    C    T        0      0        2 
  31  chr31_18754483     HPrz    C    T      0.5      1        2 
  31  chr31_18754483     ZBoe    C    T        0      0        2 
  31  chr31_18754483     ZGre    C    T        0      0        2 
  31  chr31_18754483     ZHar    C    T        0      0        2 
  31  chr31_18754483   Sample    C    T        0      0        2 
  31  chr31_18759150     AAsi    T    C        0      0        2 
  31  chr31_18759150     AKia    T    C        0      0        2 
  31  chr31_18759150     AOna    T    C        0      0        2 
  31  chr31_18759150     ASom    T    C        0      0        2 
  31  chr31_18759150     HCab    T    C        0      0        2 
  31  chr31_18759150     HPrz    T    C        0      0        2 
  31  chr31_18759150     ZBoe    T    C        1      2        2 
  31  chr31_18759150     ZGre    T    C        0      0        2 
  31  chr31_18759150     ZHar    T    C        0      0        2 
  31  chr31_18759150   Sample    T    C        0      0        2 
  31  chr31_18761621     AAsi    T    C        0      0        2 
  31  chr31_18761621     AKia    T    C        0      0        2 
  31  chr31_18761621     AOna    T    C        0      0        2 
  31  chr31_18761621     ASom    T    C        0      0        2 
  31  chr31_18761621     HCab    T    C        0      0        2 
  31  chr31_18761621     HPrz    T    C        0      0        2 
  31  chr31_18761621     ZBoe    T    C      0.5      1        2 
  31  chr31_18761621     ZGre    T    C        1      2        2 
  31  chr31_18761621     ZHar    T    C        0      0        2 
  31  chr31_18761621   Sample    T    C        0      0        2 
  31  chr31_18767812     AAsi    C    A        0      0        2 
  31  chr31_18767812     AKia    C    A        0      0        2 
  31  chr31_18767812     AOna    C    A        0      0        2 
  31  chr31_18767812     ASom    C    A        0      0        2 
  31  chr31_18767812     HCab    C    A        0      0        2 
  31  chr31_18767812     HPrz    C    A        0      0        2 
  31  chr31_18767812     ZBoe    C    A        0      0        2 
  31  chr31_18767812     ZGre    C    A        1      2        2 
  31  chr31_18767812     ZHar    C    A        0      0        2 
  31  chr31_18767812   Sample    C    A        0      0        2 
  31  chr31_18772506     AAsi    C    A        0      0        2 
  31  chr31_18772506     AKia    C    A        0      0        2 
  31  chr31_18772506     AOna    C    A        0      0        2 
  31  chr31_18772506     ASom    C    A        0      0        2 
  31  chr31_18772506     HCab    C    A        1      2        2 
  31  chr31_18772506     HPrz    C    A        1      2        2 
  31  chr31_18772506     ZBoe    C    A        0      0        2 
  31  chr31_18772506     ZGre    C    A        0      0        2 
  31  chr31_18772506     ZHar    C    A        0      0        2 
  31  chr31_18772506   Sample    C    A        0      0        2 
  31  chr31_18775130     AAsi    G    A        0      0        2 
  31  chr31_18775130     AKia    G    A        1      2        2 
  31  chr31_18775130     AOna    G    A        0      0        2 
  31  chr31_18775130     ASom    G    A        0      0        2 
  31  chr31_18775130     HCab    G    A        0      0        2 
  31  chr31_18775130     HPrz    G    A        0      0        2 
  31  chr31_18775130     ZBoe    G    A        0      0        2 
  31  chr31_18775130     ZGre    G    A        0      0        2 
  31  chr31_18775130     ZHar    G    A        0      0        2 
  31  chr31_18775130   Sample    G    A        0      0        2 
  31  chr31_18782638     AAsi    C    T        0      0        2 
  31  chr31_18782638     AKia    C    T        0      0        2 
  31  chr31_18782638     AOna    C    T        0      0        2 
  31  chr31_18782638     ASom    C    T        0      0        2 
  31  chr31_18782638     HCab    C    T      0.5      1        2 
  31  chr31_18782638     HPrz    C    T        0      0        2 
  31  chr31_18782638     ZBoe    C    T        0      0        2 
  31  chr31_18782638     ZGre    C    T        0      0        2 
  31  chr31_18782638     ZHar    C    T        0      0        2 
  31  chr31_18782638   Sample    C    T        0      0        2 
  31  chr31_18791745     AAsi    C    A        0      0        2 
  31  chr31_18791745     AKia    C    A        0      0        2 
  31  chr31_18791745     AOna    C    A        0      0        2 
  31  chr31_18791745     ASom    C    A        0      0        2 
  31  chr31_18791745     HCab    C    A        0      0        2 
  31  chr31_18791745     HPrz    C    A        0      0        2 
  31  chr31_18791745     ZBoe    C    A      0.5      1        2 
  31  chr31_18791745     ZGre    C    A        0      0        2 
  31  chr31_18791745     ZHar    C    A        0      0        2 
  31  chr31_18791745   Sample    C    A        0      0        2 
  31  chr31_18792993     AAsi    G    C        1      2        2 
  31  chr31_18792993     AKia    G    C        0      0        2 
  31  chr31_18792993     AOna    G    C        0      0        2 
  31  chr31_18792993     ASom    G    C        1      2        2 
  31  chr31_18792993     HCab    G    C        0      0        2 
  31  chr31_18792993     HPrz    G    C        0      0        2 
  31  chr31_18792993     ZBoe    G    C        0      0        2 
  31  chr31_18792993     ZGre    G    C        0      0        2 
  31  chr31_18792993     ZHar    G    C        0      0        2 
  31  chr31_18792993   Sample    G    C        1      2        2 
  31  chr31_18804943     AAsi    T    G        0      0        2 
  31  chr31_18804943     AKia    T    G        0      0        2 
  31  chr31_18804943     AOna    T    G        0      0        2 
  31  chr31_18804943     ASom    T    G        0      0        2 
  31  chr31_18804943     HCab    T    G        1      2        2 
  31  chr31_18804943     HPrz    T    G        1      2        2 
  31  chr31_18804943     ZBoe    T    G        0      0        2 
  31  chr31_18804943     ZGre    T    G        0      0        2 
  31  chr31_18804943     ZHar    T    G        0      0        2 
  31  chr31_18804943   Sample    T    G        0      0        2 
  31  chr31_18807610     AAsi    C    A        0      0        2 
  31  chr31_18807610     AKia    C    A        0      0        2 
  31  chr31_18807610     AOna    C    A        0      0        2 
  31  chr31_18807610     ASom    C    A        1      2        2 
  31  chr31_18807610     HCab    C    A        0      0        2 
  31  chr31_18807610     HPrz    C    A        0      0        2 
  31  chr31_18807610     ZBoe    C    A        0      0        2 
  31  chr31_18807610     ZGre    C    A        0      0        2 
  31  chr31_18807610     ZHar    C    A        0      0        2 
  31  chr31_18807610   Sample    C    A        0      0        2 
  31  chr31_18814652     AAsi    A    G        0      0        2 
  31  chr31_18814652     AKia    A    G        0      0        2 
  31  chr31_18814652     AOna    A    G        0      0        2 
  31  chr31_18814652     ASom    A    G        1      2        2 
  31  chr31_18814652     HCab    A    G        0      0        2 
  31  chr31_18814652     HPrz    A    G        0      0        2 
  31  chr31_18814652     ZBoe    A    G        0      0        2 
  31  chr31_18814652     ZGre    A    G        0      0        2 
  31  chr31_18814652     ZHar    A    G        0      0        2 
  31  chr31_18814652   Sample    A    G        0      0        2 
  31  chr31_18815809     AAsi    G    A        0      0        2 
  31  chr31_18815809     AKia    G    A        0      0        2 
  31  chr31_18815809     AOna    G    A        0      0        2 
  31  chr31_18815809     ASom    G    A        0      0        2 
  31  chr31_18815809     HCab    G    A        1      2        2 
  31  chr31_18815809     HPrz    G    A        1      2        2 
  31  chr31_18815809     ZBoe    G    A        0      0        2 
  31  chr31_18815809     ZGre    G    A        0      0        2 
  31  chr31_18815809     ZHar    G    A        0      0        2 
  31  chr31_18815809   Sample    G    A        0      0        2 
  31  chr31_18820241     AAsi    A    C        0      0        2 
  31  chr31_18820241     AKia    A    C        0      0        2 
  31  chr31_18820241     AOna    A    C        0      0        2 
  31  chr31_18820241     ASom    A    C        0      0        2 
  31  chr31_18820241     HCab    A    C        0      0        2 
  31  chr31_18820241     HPrz    A    C        0      0        2 
  31  chr31_18820241     ZBoe    A    C        0      0        2 
  31  chr31_18820241     ZGre    A    C      0.5      1        2 
  31  chr31_18820241     ZHar    A    C        0      0        2 
  31  chr31_18820241   Sample    A    C        0      0        2 
  31  chr31_18826176     AAsi    T    C        0      0        2 
  31  chr31_18826176     AKia    T    C        0      0        2 
  31  chr31_18826176     AOna    T    C        0      0        2 
  31  chr31_18826176     ASom    T    C        0      0        2 
  31  chr31_18826176     HCab    T    C        0      0        2 
  31  chr31_18826176     HPrz    T    C      0.5      1        2 
  31  chr31_18826176     ZBoe    T    C        0      0        2 
  31  chr31_18826176     ZGre    T    C        0      0        2 
  31  chr31_18826176     ZHar    T    C        0      0        2 
  31  chr31_18826176   Sample    T    C        0      0        2 
  31  chr31_18835676     AAsi    G    A        1      2        2 
  31  chr31_18835676     AKia    G    A        0      0        2 
  31  chr31_18835676     AOna    G    A        0      0        2 
  31  chr31_18835676     ASom    G    A        1      2        2 
  31  chr31_18835676     HCab    G    A        1      2        2 
  31  chr31_18835676     HPrz    G    A        1      2        2 
  31  chr31_18835676     ZBoe    G    A        0      0        2 
  31  chr31_18835676     ZGre    G    A        0      0        2 
  31  chr31_18835676     ZHar    G    A        0      0        2 
  31  chr31_18835676   Sample    G    A        1      2        2 
  31  chr31_18842353     AAsi    C    T        0      0        2 
  31  chr31_18842353     AKia    C    T        0      0        2 
  31  chr31_18842353     AOna    C    T        0      0        2 
  31  chr31_18842353     ASom    C    T        0      0        2 
  31  chr31_18842353     HCab    C    T        1      2        2 
  31  chr31_18842353     HPrz    C    T        1      2        2 
  31  chr31_18842353     ZBoe    C    T        0      0        2 
  31  chr31_18842353     ZGre    C    T        0      0        2 
  31  chr31_18842353     ZHar    C    T        0      0        2 
  31  chr31_18842353   Sample    C    T        0      0        2 
  31  chr31_18845262     AAsi    A    G        0      0        2 
  31  chr31_18845262     AKia    A    G        0      0        2 
  31  chr31_18845262     AOna    A    G        0      0        2 
  31  chr31_18845262     ASom    A    G        0      0        2 
  31  chr31_18845262     HCab    A    G        0      0        2 
  31  chr31_18845262     HPrz    A    G        0      0        2 
  31  chr31_18845262     ZBoe    A    G      0.5      1        2 
  31  chr31_18845262     ZGre    A    G        0      0        2 
  31  chr31_18845262     ZHar    A    G        0      0        2 
  31  chr31_18845262   Sample    A    G        0      0        2 
  31  chr31_18850654     AAsi    T    C        0      0        2 
  31  chr31_18850654     AKia    T    C        0      0        2 
  31  chr31_18850654     AOna    T    C        0      0        2 
  31  chr31_18850654     ASom    T    C        0      0        2 
  31  chr31_18850654     HCab    T    C        0      0        2 
  31  chr31_18850654     HPrz    T    C        0      0        2 
  31  chr31_18850654     ZBoe    T    C        0      0        2 
  31  chr31_18850654     ZGre    T    C        1      2        2 
  31  chr31_18850654     ZHar    T    C        0      0        2 
  31  chr31_18850654   Sample    T    C        0      0        2 
  31  chr31_18856346     AAsi    A    G        0      0        2 
  31  chr31_18856346     AKia    A    G        0      0        2 
  31  chr31_18856346     AOna    A    G        0      0        2 
  31  chr31_18856346     ASom    A    G        0      0        2 
  31  chr31_18856346     HCab    A    G        0      0        2 
  31  chr31_18856346     HPrz    A    G        0      0        2 
  31  chr31_18856346     ZBoe    A    G        0      0        2 
  31  chr31_18856346     ZGre    A    G        0      0        2 
  31  chr31_18856346     ZHar    A    G        1      2        2 
  31  chr31_18856346   Sample    A    G        0      0        2 
  31  chr31_18861934     AAsi    A    G        0      0        2 
  31  chr31_18861934     AKia    A    G        0      0        2 
  31  chr31_18861934     AOna    A    G        0      0        2 
  31  chr31_18861934     ASom    A    G        0      0        2 
  31  chr31_18861934     HCab    A    G        1      2        2 
  31  chr31_18861934     HPrz    A    G        1      2        2 
  31  chr31_18861934     ZBoe    A    G        0      0        2 
  31  chr31_18861934     ZGre    A    G        0      0        2 
  31  chr31_18861934     ZHar    A    G        0      0        2 
  31  chr31_18861934   Sample    A    G        0      0        2 
  31  chr31_18865720     AAsi    A    G        0      0        2 
  31  chr31_18865720     AKia    A    G        0      0        2 
  31  chr31_18865720     AOna    A    G        0      0        2 
  31  chr31_18865720     ASom    A    G        0      0        2 
  31  chr31_18865720     HCab    A    G      0.5      1        2 
  31  chr31_18865720     HPrz    A    G        0      0        2 
  31  chr31_18865720     ZBoe    A    G        0      0        2 
  31  chr31_18865720     ZGre    A    G        0      0        2 
  31  chr31_18865720     ZHar    A    G        0      0        2 
  31  chr31_18865720   Sample    A    G        0      0        2 
  31  chr31_18866599     AAsi    A    G        0      0        2 
  31  chr31_18866599     AKia    A    G        0      0        2 
  31  chr31_18866599     AOna    A    G        1      2        2 
  31  chr31_18866599     ASom    A    G        0      0        2 
  31  chr31_18866599     HCab    A    G        0      0        2 
  31  chr31_18866599     HPrz    A    G        0      0        2 
  31  chr31_18866599     ZBoe    A    G        0      0        2 
  31  chr31_18866599     ZGre    A    G        0      0        2 
  31  chr31_18866599     ZHar    A    G        0      0        2 
  31  chr31_18866599   Sample    A    G        0      0        2 
  31  chr31_18881364     AAsi    A    G        0      0        2 
  31  chr31_18881364     AKia    A    G        0      0        2 
  31  chr31_18881364     AOna    A    G        0      0        2 
  31  chr31_18881364     ASom    A    G        0      0        2 
  31  chr31_18881364     HCab    A    G      0.5      1        2 
  31  chr31_18881364     HPrz    A    G        0      0        2 
  31  chr31_18881364     ZBoe    A    G        0      0        2 
  31  chr31_18881364     ZGre    A    G        0      0        2 
  31  chr31_18881364     ZHar    A    G        0      0        2 
  31  chr31_18881364   Sample    A    G        0      0        2 
  31  chr31_18886411     AAsi    C    T        0      0        2 
  31  chr31_18886411     AKia    C    T        1      2        2 
  31  chr31_18886411     AOna    C    T        0      0        2 
  31  chr31_18886411     ASom    C    T        0      0        2 
  31  chr31_18886411     HCab    C    T        0      0        2 
  31  chr31_18886411     HPrz    C    T        0      0        2 
  31  chr31_18886411     ZBoe    C    T        0      0        2 
  31  chr31_18886411     ZGre    C    T        0      0        2 
  31  chr31_18886411     ZHar    C    T        0      0        2 
  31  chr31_18886411   Sample    C    T        0      0        2 
  31  chr31_18887886     AAsi    A    G      0.5      1        2 
  31  chr31_18887886     AKia    A    G        0      0        2 
  31  chr31_18887886     AOna    A    G        0      0        2 
  31  chr31_18887886     ASom    A    G        0      0        2 
  31  chr31_18887886     HCab    A    G        0      0        2 
  31  chr31_18887886     HPrz    A    G        0      0        2 
  31  chr31_18887886     ZBoe    A    G        0      0        2 
  31  chr31_18887886     ZGre    A    G        0      0        2 
  31  chr31_18887886     ZHar    A    G        0      0        2 
  31  chr31_18887886   Sample    A    G        1      2        2 
  31  chr31_18888965     AAsi    A    T        0      0        2 
  31  chr31_18888965     AKia    A    T        0      0        2 
  31  chr31_18888965     AOna    A    T        0      0        2 
  31  chr31_18888965     ASom    A    T        0      0        2 
  31  chr31_18888965     HCab    A    T        0      0        2 
  31  chr31_18888965     HPrz    A    T        0      0        2 
  31  chr31_18888965     ZBoe    A    T        0      0        2 
  31  chr31_18888965     ZGre    A    T        0      0        2 
  31  chr31_18888965     ZHar    A    T        1      2        2 
  31  chr31_18888965   Sample    A    T        0      0        2 
  31  chr31_18899043     AAsi    C    G        0      0        2 
  31  chr31_18899043     AKia    C    G        0      0        2 
  31  chr31_18899043     AOna    C    G        1      2        2 
  31  chr31_18899043     ASom    C    G        0      0        2 
  31  chr31_18899043     HCab    C    G        0      0        2 
  31  chr31_18899043     HPrz    C    G        0      0        2 
  31  chr31_18899043     ZBoe    C    G        0      0        2 
  31  chr31_18899043     ZGre    C    G        0      0        2 
  31  chr31_18899043     ZHar    C    G        0      0        2 
  31  chr31_18899043   Sample    C    G        0      0        2 
  31  chr31_18899490     AAsi    A    G        1      2        2 
  31  chr31_18899490     AKia    A    G        0      0        2 
  31  chr31_18899490     AOna    A    G        0      0        2 
  31  chr31_18899490     ASom    A    G        1      2        2 
  31  chr31_18899490     HCab    A    G        0      0        2 
  31  chr31_18899490     HPrz    A    G        0      0        2 
  31  chr31_18899490     ZBoe    A    G        0      0        2 
  31  chr31_18899490     ZGre    A    G        0      0        2 
  31  chr31_18899490     ZHar    A    G        0      0        2 
  31  chr31_18899490   Sample    A    G        1      2        2 
  31  chr31_18903188     AAsi    A    C        0      0        2 
  31  chr31_18903188     AKia    A    C        0      0        2 
  31  chr31_18903188     AOna    A    C        0      0        2 
  31  chr31_18903188     ASom    A    C        0      0        2 
  31  chr31_18903188     HCab    A    C        1      2        2 
  31  chr31_18903188     HPrz    A    C        1      2        2 
  31  chr31_18903188     ZBoe    A    C        0      0        2 
  31  chr31_18903188     ZGre    A    C        0      0        2 
  31  chr31_18903188     ZHar    A    C        0      0        2 
  31  chr31_18903188   Sample    A    C        0      0        2 
  31  chr31_18904709     AAsi    T    A        0      0        2 
  31  chr31_18904709     AKia    T    A        0      0        2 
  31  chr31_18904709     AOna    T    A        0      0        2 
  31  chr31_18904709     ASom    T    A        1      2        2 
  31  chr31_18904709     HCab    T    A        0      0        2 
  31  chr31_18904709     HPrz    T    A        0      0        2 
  31  chr31_18904709     ZBoe    T    A        0      0        2 
  31  chr31_18904709     ZGre    T    A        0      0        2 
  31  chr31_18904709     ZHar    T    A        0      0        2 
  31  chr31_18904709   Sample    T    A        0      0        2 
  31  chr31_18907129     AAsi    A    G        0      0        2 
  31  chr31_18907129     AKia    A    G        0      0        2 
  31  chr31_18907129     AOna    A    G        0      0        2 
  31  chr31_18907129     ASom    A    G        0      0        2 
  31  chr31_18907129     HCab    A    G        0      0        2 
  31  chr31_18907129     HPrz    A    G        0      0        2 
  31  chr31_18907129     ZBoe    A    G        0      0        2 
  31  chr31_18907129     ZGre    A    G        1      2        2 
  31  chr31_18907129     ZHar    A    G        0      0        2 
  31  chr31_18907129   Sample    A    G        0      0        2 
  31  chr31_18907631     AAsi    A    G        0      0        2 
  31  chr31_18907631     AKia    A    G        0      0        2 
  31  chr31_18907631     AOna    A    G        0      0        2 
  31  chr31_18907631     ASom    A    G        0      0        2 
  31  chr31_18907631     HCab    A    G        1      2        2 
  31  chr31_18907631     HPrz    A    G      0.5      1        2 
  31  chr31_18907631     ZBoe    A    G        0      0        2 
  31  chr31_18907631     ZGre    A    G        0      0        2 
  31  chr31_18907631     ZHar    A    G        0      0        2 
  31  chr31_18907631   Sample    A    G        0      0        2 
  31  chr31_18911828     AAsi    G    A        0      0        2 
  31  chr31_18911828     AKia    G    A        0      0        2 
  31  chr31_18911828     AOna    G    A        0      0        2 
  31  chr31_18911828     ASom    G    A        0      0        2 
  31  chr31_18911828     HCab    G    A        1      2        2 
  31  chr31_18911828     HPrz    G    A      0.5      1        2 
  31  chr31_18911828     ZBoe    G    A        0      0        2 
  31  chr31_18911828     ZGre    G    A        0      0        2 
  31  chr31_18911828     ZHar    G    A        0      0        2 
  31  chr31_18911828   Sample    G    A        0      0        2 
  31  chr31_18919254     AAsi    C    T        0      0        2 
  31  chr31_18919254     AKia    C    T        0      0        2 
  31  chr31_18919254     AOna    C    T        0      0        2 
  31  chr31_18919254     ASom    C    T        0      0        2 
  31  chr31_18919254     HCab    C    T        1      2        2 
  31  chr31_18919254     HPrz    C    T        1      2        2 
  31  chr31_18919254     ZBoe    C    T        0      0        2 
  31  chr31_18919254     ZGre    C    T        0      0        2 
  31  chr31_18919254     ZHar    C    T        0      0        2 
  31  chr31_18919254   Sample    C    T        0      0        2 
  31  chr31_18920863     AAsi    G    T        0      0        2 
  31  chr31_18920863     AKia    G    T        0      0        2 
  31  chr31_18920863     AOna    G    T        0      0        2 
  31  chr31_18920863     ASom    G    T        0      0        2 
  31  chr31_18920863     HCab    G    T        0      0        2 
  31  chr31_18920863     HPrz    G    T        0      0        2 
  31  chr31_18920863     ZBoe    G    T      0.5      1        2 
  31  chr31_18920863     ZGre    G    T        0      0        2 
  31  chr31_18920863     ZHar    G    T        0      0        2 
  31  chr31_18920863   Sample    G    T        0      0        2 
  31  chr31_18929297     AAsi    C    G        0      0        2 
  31  chr31_18929297     AKia    C    G        0      0        2 
  31  chr31_18929297     AOna    C    G        0      0        2 
  31  chr31_18929297     ASom    C    G        0      0        2 
  31  chr31_18929297     HCab    C    G        1      2        2 
  31  chr31_18929297     HPrz    C    G        1      2        2 
  31  chr31_18929297     ZBoe    C    G        0      0        2 
  31  chr31_18929297     ZGre    C    G        0      0        2 
  31  chr31_18929297     ZHar    C    G        0      0        2 
  31  chr31_18929297   Sample    C    G        0      0        2 
  31  chr31_18931044     AAsi    A    G        0      0        2 
  31  chr31_18931044     AKia    A    G        1      2        2 
  31  chr31_18931044     AOna    A    G        1      2        2 
  31  chr31_18931044     ASom    A    G        0      0        2 
  31  chr31_18931044     HCab    A    G        0      0        2 
  31  chr31_18931044     HPrz    A    G        0      0        2 
  31  chr31_18931044     ZBoe    A    G        0      0        2 
  31  chr31_18931044     ZGre    A    G        0      0        2 
  31  chr31_18931044     ZHar    A    G        0      0        2 
  31  chr31_18931044   Sample    A    G        0      0        2 
  31  chr31_18933116     AAsi    G    C        0      0        2 
  31  chr31_18933116     AKia    G    C        0      0        2 
  31  chr31_18933116     AOna    G    C        0      0        2 
  31  chr31_18933116     ASom    G    C        0      0        2 
  31  chr31_18933116     HCab    G    C      0.5      1        2 
  31  chr31_18933116     HPrz    G    C        0      0        2 
  31  chr31_18933116     ZBoe    G    C        0      0        2 
  31  chr31_18933116     ZGre    G    C        0      0        2 
  31  chr31_18933116     ZHar    G    C        0      0        2 
  31  chr31_18933116   Sample    G    C        0      0        2 
  31  chr31_18936776     AAsi    A    G        0      0        2 
  31  chr31_18936776     AKia    A    G        0      0        2 
  31  chr31_18936776     AOna    A    G        1      2        2 
  31  chr31_18936776     ASom    A    G        0      0        2 
  31  chr31_18936776     HCab    A    G        0      0        2 
  31  chr31_18936776     HPrz    A    G        0      0        2 
  31  chr31_18936776     ZBoe    A    G        0      0        2 
  31  chr31_18936776     ZGre    A    G        0      0        2 
  31  chr31_18936776     ZHar    A    G        0      0        2 
  31  chr31_18936776   Sample    A    G        0      0        2 
  31  chr31_18937828     AAsi    T    A        0      0        2 
  31  chr31_18937828     AKia    T    A        0      0        2 
  31  chr31_18937828     AOna    T    A        0      0        2 
  31  chr31_18937828     ASom    T    A        0      0        2 
  31  chr31_18937828     HCab    T    A        1      2        2 
  31  chr31_18937828     HPrz    T    A        1      2        2 
  31  chr31_18937828     ZBoe    T    A        0      0        2 
  31  chr31_18937828     ZGre    T    A        0      0        2 
  31  chr31_18937828     ZHar    T    A        0      0        2 
  31  chr31_18937828   Sample    T    A        0      0        2 
  31  chr31_18940185     AAsi    T    C        0      0        2 
  31  chr31_18940185     AKia    T    C        0      0        2 
  31  chr31_18940185     AOna    T    C        0      0        2 
  31  chr31_18940185     ASom    T    C        0      0        2 
  31  chr31_18940185     HCab    T    C        0      0        2 
  31  chr31_18940185     HPrz    T    C        0      0        2 
  31  chr31_18940185     ZBoe    T    C      0.5      1        2 
  31  chr31_18940185     ZGre    T    C        0      0        2 
  31  chr31_18940185     ZHar    T    C        0      0        2 
  31  chr31_18940185   Sample    T    C        0      0        2 
  31  chr31_18941860     AAsi    T    C        0      0        2 
  31  chr31_18941860     AKia    T    C        0      0        2 
  31  chr31_18941860     AOna    T    C        0      0        2 
  31  chr31_18941860     ASom    T    C        0      0        2 
  31  chr31_18941860     HCab    T    C        0      0        2 
  31  chr31_18941860     HPrz    T    C        0      0        2 
  31  chr31_18941860     ZBoe    T    C      0.5      1        2 
  31  chr31_18941860     ZGre    T    C        0      0        2 
  31  chr31_18941860     ZHar    T    C        0      0        2 
  31  chr31_18941860   Sample    T    C        0      0        2 
  31  chr31_18949662     AAsi    A    G        0      0        2 
  31  chr31_18949662     AKia    A    G        0      0        2 
  31  chr31_18949662     AOna    A    G        0      0        2 
  31  chr31_18949662     ASom    A    G        0      0        2 
  31  chr31_18949662     HCab    A    G        1      2        2 
  31  chr31_18949662     HPrz    A    G        1      2        2 
  31  chr31_18949662     ZBoe    A    G      0.5      1        2 
  31  chr31_18949662     ZGre    A    G        1      2        2 
  31  chr31_18949662     ZHar    A    G        0      0        2 
  31  chr31_18949662   Sample    A    G        0      0        2 
  31  chr31_18952629     AAsi    A    C        0      0        2 
  31  chr31_18952629     AKia    A    C        0      0        2 
  31  chr31_18952629     AOna    A    C        0      0        2 
  31  chr31_18952629     ASom    A    C        0      0        2 
  31  chr31_18952629     HCab    A    C        1      2        2 
  31  chr31_18952629     HPrz    A    C        1      2        2 
  31  chr31_18952629     ZBoe    A    C        0      0        2 
  31  chr31_18952629     ZGre    A    C        0      0        2 
  31  chr31_18952629     ZHar    A    C        0      0        2 
  31  chr31_18952629   Sample    A    C        0      0        2 
  31  chr31_18965106     AAsi    T    C        0      0        2 
  31  chr31_18965106     AKia    T    C        0      0        2 
  31  chr31_18965106     AOna    T    C        0      0        2 
  31  chr31_18965106     ASom    T    C        0      0        2 
  31  chr31_18965106     HCab    T    C        1      2        2 
  31  chr31_18965106     HPrz    T    C        1      2        2 
  31  chr31_18965106     ZBoe    T    C        0      0        2 
  31  chr31_18965106     ZGre    T    C        0      0        2 
  31  chr31_18965106     ZHar    T    C        0      0        2 
  31  chr31_18965106   Sample    T    C        0      0        2 
  31  chr31_18966808     AAsi    A    G        0      0        2 
  31  chr31_18966808     AKia    A    G        0      0        2 
  31  chr31_18966808     AOna    A    G        0      0        2 
  31  chr31_18966808     ASom    A    G        0      0        2 
  31  chr31_18966808     HCab    A    G        0      0        2 
  31  chr31_18966808     HPrz    A    G      0.5      1        2 
  31  chr31_18966808     ZBoe    A    G        0      0        2 
  31  chr31_18966808     ZGre    A    G        0      0        2 
  31  chr31_18966808     ZHar    A    G        0      0        2 
  31  chr31_18966808   Sample    A    G        0      0        2 
  31  chr31_18967716     AAsi    C    A        0      0        2 
  31  chr31_18967716     AKia    C    A        0      0        2 
  31  chr31_18967716     AOna    C    A        0      0        2 
  31  chr31_18967716     ASom    C    A        0      0        2 
  31  chr31_18967716     HCab    C    A      0.5      1        2 
  31  chr31_18967716     HPrz    C    A        0      0        2 
  31  chr31_18967716     ZBoe    C    A        0      0        2 
  31  chr31_18967716     ZGre    C    A        0      0        2 
  31  chr31_18967716     ZHar    C    A        0      0        2 
  31  chr31_18967716   Sample    C    A        0      0        2 
  31  chr31_18975831     AAsi    G    A        1      2        2 
  31  chr31_18975831     AKia    G    A        0      0        2 
  31  chr31_18975831     AOna    G    A        0      0        2 
  31  chr31_18975831     ASom    G    A        1      2        2 
  31  chr31_18975831     HCab    G    A        0      0        2 
  31  chr31_18975831     HPrz    G    A        0      0        2 
  31  chr31_18975831     ZBoe    G    A        0      0        2 
  31  chr31_18975831     ZGre    G    A        0      0        2 
  31  chr31_18975831     ZHar    G    A        0      0        2 
  31  chr31_18975831   Sample    G    A        1      2        2 
  31  chr31_18986217     AAsi    C    T        0      0        2 
  31  chr31_18986217     AKia    C    T        0      0        2 
  31  chr31_18986217     AOna    C    T        0      0        2 
  31  chr31_18986217     ASom    C    T        0      0        2 
  31  chr31_18986217     HCab    C    T        0      0        2 
  31  chr31_18986217     HPrz    C    T        0      0        2 
  31  chr31_18986217     ZBoe    C    T        1      2        2 
  31  chr31_18986217     ZGre    C    T        1      2        2 
  31  chr31_18986217     ZHar    C    T        1      2        2 
  31  chr31_18986217   Sample    C    T        0      0        2 
  31  chr31_18992753     AAsi    A    G        0      0        2 
  31  chr31_18992753     AKia    A    G        0      0        2 
  31  chr31_18992753     AOna    A    G        0      0        2 
  31  chr31_18992753     ASom    A    G        0      0        2 
  31  chr31_18992753     HCab    A    G        0      0        2 
  31  chr31_18992753     HPrz    A    G        0      0        2 
  31  chr31_18992753     ZBoe    A    G      0.5      1        2 
  31  chr31_18992753     ZGre    A    G        0      0        2 
  31  chr31_18992753     ZHar    A    G        0      0        2 
  31  chr31_18992753   Sample    A    G        0      0        2 
  31  chr31_18996833     AAsi    G    A        0      0        2 
  31  chr31_18996833     AKia    G    A        0      0        2 
  31  chr31_18996833     AOna    G    A        0      0        2 
  31  chr31_18996833     ASom    G    A        0      0        2 
  31  chr31_18996833     HCab    G    A        1      2        2 
  31  chr31_18996833     HPrz    G    A        1      2        2 
  31  chr31_18996833     ZBoe    G    A        0      0        2 
  31  chr31_18996833     ZGre    G    A        0      0        2 
  31  chr31_18996833     ZHar    G    A        0      0        2 
  31  chr31_18996833   Sample    G    A        0      0        2 
  31  chr31_19000302     AAsi    A    G        0      0        2 
  31  chr31_19000302     AKia    A    G        0      0        2 
  31  chr31_19000302     AOna    A    G        0      0        2 
  31  chr31_19000302     ASom    A    G        0      0        2 
  31  chr31_19000302     HCab    A    G        1      2        2 
  31  chr31_19000302     HPrz    A    G        1      2        2 
  31  chr31_19000302     ZBoe    A    G        0      0        2 
  31  chr31_19000302     ZGre    A    G        0      0        2 
  31  chr31_19000302     ZHar    A    G        0      0        2 
  31  chr31_19000302   Sample    A    G        0      0        2 
  31  chr31_19001983     AAsi    T    C        0      0        2 
  31  chr31_19001983     AKia    T    C        0      0        2 
  31  chr31_19001983     AOna    T    C        1      2        2 
  31  chr31_19001983     ASom    T    C        0      0        2 
  31  chr31_19001983     HCab    T    C        0      0        2 
  31  chr31_19001983     HPrz    T    C        0      0        2 
  31  chr31_19001983     ZBoe    T    C        0      0        2 
  31  chr31_19001983     ZGre    T    C        0      0        2 
  31  chr31_19001983     ZHar    T    C        0      0        2 
  31  chr31_19001983   Sample    T    C        0      0        2 
  31  chr31_19005925     AAsi    T    C        0      0        2 
  31  chr31_19005925     AKia    T    C        0      0        2 
  31  chr31_19005925     AOna    T    C        1      2        2 
  31  chr31_19005925     ASom    T    C        0      0        2 
  31  chr31_19005925     HCab    T    C        0      0        2 
  31  chr31_19005925     HPrz    T    C        0      0        2 
  31  chr31_19005925     ZBoe    T    C        0      0        2 
  31  chr31_19005925     ZGre    T    C        0      0        2 
  31  chr31_19005925     ZHar    T    C        0      0        2 
  31  chr31_19005925   Sample    T    C        0      0        2 
  31  chr31_19010286     AAsi    A    G        0      0        2 
  31  chr31_19010286     AKia    A    G        0      0        2 
  31  chr31_19010286     AOna    A    G        0      0        2 
  31  chr31_19010286     ASom    A    G        0      0        2 
  31  chr31_19010286     HCab    A    G        0      0        2 
  31  chr31_19010286     HPrz    A    G        0      0        2 
  31  chr31_19010286     ZBoe    A    G      0.5      1        2 
  31  chr31_19010286     ZGre    A    G        0      0        2 
  31  chr31_19010286     ZHar    A    G        0      0        2 
  31  chr31_19010286   Sample    A    G        0      0        2 
  31  chr31_19012425     AAsi    G    T        0      0        2 
  31  chr31_19012425     AKia    G    T        0      0        2 
  31  chr31_19012425     AOna    G    T        0      0        2 
  31  chr31_19012425     ASom    G    T        0      0        2 
  31  chr31_19012425     HCab    G    T        0      0        2 
  31  chr31_19012425     HPrz    G    T        0      0        2 
  31  chr31_19012425     ZBoe    G    T        0      0        2 
  31  chr31_19012425     ZGre    G    T        1      2        2 
  31  chr31_19012425     ZHar    G    T        0      0        2 
  31  chr31_19012425   Sample    G    T        0      0        2 
  31  chr31_19027036     AAsi    G    A        0      0        2 
  31  chr31_19027036     AKia    G    A        0      0        2 
  31  chr31_19027036     AOna    G    A        0      0        2 
  31  chr31_19027036     ASom    G    A        0      0        2 
  31  chr31_19027036     HCab    G    A        1      2        2 
  31  chr31_19027036     HPrz    G    A        1      2        2 
  31  chr31_19027036     ZBoe    G    A        0      0        2 
  31  chr31_19027036     ZGre    G    A        0      0        2 
  31  chr31_19027036     ZHar    G    A        0      0        2 
  31  chr31_19027036   Sample    G    A        0      0        2 
  31  chr31_19027111     AAsi    T    G        0      0        2 
  31  chr31_19027111     AKia    T    G        0      0        2 
  31  chr31_19027111     AOna    T    G        0      0        2 
  31  chr31_19027111     ASom    T    G        0      0        2 
  31  chr31_19027111     HCab    T    G      0.5      1        2 
  31  chr31_19027111     HPrz    T    G        1      2        2 
  31  chr31_19027111     ZBoe    T    G        0      0        2 
  31  chr31_19027111     ZGre    T    G        0      0        2 
  31  chr31_19027111     ZHar    T    G        0      0        2 
  31  chr31_19027111   Sample    T    G        0      0        2 
  31  chr31_19030280     AAsi    G    T        0      0        2 
  31  chr31_19030280     AKia    G    T        0      0        2 
  31  chr31_19030280     AOna    G    T        0      0        2 
  31  chr31_19030280     ASom    G    T        0      0        2 
  31  chr31_19030280     HCab    G    T        0      0        2 
  31  chr31_19030280     HPrz    G    T        0      0        2 
  31  chr31_19030280     ZBoe    G    T        1      2        2 
  31  chr31_19030280     ZGre    G    T      0.5      1        2 
  31  chr31_19030280     ZHar    G    T        1      2        2 
  31  chr31_19030280   Sample    G    T        0      0        2 
  31  chr31_19037797     AAsi    A    G      0.5      1        2 
  31  chr31_19037797     AKia    A    G        0      0        2 
  31  chr31_19037797     AOna    A    G        0      0        2 
  31  chr31_19037797     ASom    A    G        0      0        2 
  31  chr31_19037797     HCab    A    G        0      0        2 
  31  chr31_19037797     HPrz    A    G        0      0        2 
  31  chr31_19037797     ZBoe    A    G        0      0        2 
  31  chr31_19037797     ZGre    A    G        0      0        2 
  31  chr31_19037797     ZHar    A    G        0      0        2 
  31  chr31_19037797   Sample    A    G        0      0        2 
  31  chr31_19039499     AAsi    A    G        0      0        2 
  31  chr31_19039499     AKia    A    G        0      0        2 
  31  chr31_19039499     AOna    A    G        0      0        2 
  31  chr31_19039499     ASom    A    G        0      0        2 
  31  chr31_19039499     HCab    A    G      0.5      1        2 
  31  chr31_19039499     HPrz    A    G      0.5      1        2 
  31  chr31_19039499     ZBoe    A    G        0      0        2 
  31  chr31_19039499     ZGre    A    G        0      0        2 
  31  chr31_19039499     ZHar    A    G        0      0        2 
  31  chr31_19039499   Sample    A    G        0      0        2 
  31  chr31_19039711     AAsi    A    T        0      0        2 
  31  chr31_19039711     AKia    A    T        0      0        2 
  31  chr31_19039711     AOna    A    T        0      0        2 
  31  chr31_19039711     ASom    A    T        0      0        2 
  31  chr31_19039711     HCab    A    T        1      2        2 
  31  chr31_19039711     HPrz    A    T        1      2        2 
  31  chr31_19039711     ZBoe    A    T        0      0        2 
  31  chr31_19039711     ZGre    A    T        0      0        2 
  31  chr31_19039711     ZHar    A    T        0      0        2 
  31  chr31_19039711   Sample    A    T        0      0        2 
  31  chr31_19041450     AAsi    T    C        0      0        2 
  31  chr31_19041450     AKia    T    C        1      2        2 
  31  chr31_19041450     AOna    T    C        0      0        2 
  31  chr31_19041450     ASom    T    C        0      0        2 
  31  chr31_19041450     HCab    T    C        0      0        2 
  31  chr31_19041450     HPrz    T    C        0      0        2 
  31  chr31_19041450     ZBoe    T    C        0      0        2 
  31  chr31_19041450     ZGre    T    C        0      0        2 
  31  chr31_19041450     ZHar    T    C        0      0        2 
  31  chr31_19041450   Sample    T    C        0      0        2 
  31  chr31_19043997     AAsi    C    T      0.5      1        2 
  31  chr31_19043997     AKia    C    T        0      0        2 
  31  chr31_19043997     AOna    C    T        0      0        2 
  31  chr31_19043997     ASom    C    T        0      0        2 
  31  chr31_19043997     HCab    C    T        0      0        2 
  31  chr31_19043997     HPrz    C    T        0      0        2 
  31  chr31_19043997     ZBoe    C    T        0      0        2 
  31  chr31_19043997     ZGre    C    T        0      0        2 
  31  chr31_19043997     ZHar    C    T        0      0        2 
  31  chr31_19043997   Sample    C    T        0      0        2 
  31  chr31_19044889     AAsi    C    T        0      0        2 
  31  chr31_19044889     AKia    C    T        0      0        2 
  31  chr31_19044889     AOna    C    T        0      0        2 
  31  chr31_19044889     ASom    C    T        0      0        2 
  31  chr31_19044889     HCab    C    T        0      0        2 
  31  chr31_19044889     HPrz    C    T        0      0        2 
  31  chr31_19044889     ZBoe    C    T        1      2        2 
  31  chr31_19044889     ZGre    C    T        0      0        2 
  31  chr31_19044889     ZHar    C    T        0      0        2 
  31  chr31_19044889   Sample    C    T        0      0        2 
  31  chr31_19046052     AAsi    G    T      0.5      1        2 
  31  chr31_19046052     AKia    G    T        0      0        2 
  31  chr31_19046052     AOna    G    T        0      0        2 
  31  chr31_19046052     ASom    G    T        0      0        2 
  31  chr31_19046052     HCab    G    T        0      0        2 
  31  chr31_19046052     HPrz    G    T        0      0        2 
  31  chr31_19046052     ZBoe    G    T        0      0        2 
  31  chr31_19046052     ZGre    G    T        0      0        2 
  31  chr31_19046052     ZHar    G    T        0      0        2 
  31  chr31_19046052   Sample    G    T        0      0        2 
  31  chr31_19048748     AAsi    G    C        0      0        2 
  31  chr31_19048748     AKia    G    C        0      0        2 
  31  chr31_19048748     AOna    G    C        0      0        2 
  31  chr31_19048748     ASom    G    C        0      0        2 
  31  chr31_19048748     HCab    G    C        1      2        2 
  31  chr31_19048748     HPrz    G    C        1      2        2 
  31  chr31_19048748     ZBoe    G    C        0      0        2 
  31  chr31_19048748     ZGre    G    C        0      0        2 
  31  chr31_19048748     ZHar    G    C        0      0        2 
  31  chr31_19048748   Sample    G    C        0      0        2 
  31  chr31_19049302     AAsi    C    T        0      0        2 
  31  chr31_19049302     AKia    C    T        0      0        2 
  31  chr31_19049302     AOna    C    T        1      2        2 
  31  chr31_19049302     ASom    C    T        0      0        2 
  31  chr31_19049302     HCab    C    T        0      0        2 
  31  chr31_19049302     HPrz    C    T        0      0        2 
  31  chr31_19049302     ZBoe    C    T        0      0        2 
  31  chr31_19049302     ZGre    C    T        0      0        2 
  31  chr31_19049302     ZHar    C    T        0      0        2 
  31  chr31_19049302   Sample    C    T        0      0        2 
  31  chr31_19052938     AAsi    C    T        0      0        2 
  31  chr31_19052938     AKia    C    T        0      0        2 
  31  chr31_19052938     AOna    C    T        0      0        2 
  31  chr31_19052938     ASom    C    T        0      0        2 
  31  chr31_19052938     HCab    C    T        0      0        2 
  31  chr31_19052938     HPrz    C    T        0      0        2 
  31  chr31_19052938     ZBoe    C    T        1      2        2 
  31  chr31_19052938     ZGre    C    T        0      0        2 
  31  chr31_19052938     ZHar    C    T        0      0        2 
  31  chr31_19052938   Sample    C    T        0      0        2 
  31  chr31_19064380     AAsi    T    C        0      0        2 
  31  chr31_19064380     AKia    T    C      0.5      1        2 
  31  chr31_19064380     AOna    T    C        0      0        2 
  31  chr31_19064380     ASom    T    C        0      0        2 
  31  chr31_19064380     HCab    T    C        0      0        2 
  31  chr31_19064380     HPrz    T    C        0      0        2 
  31  chr31_19064380     ZBoe    T    C        0      0        2 
  31  chr31_19064380     ZGre    T    C        0      0        2 
  31  chr31_19064380     ZHar    T    C        0      0        2 
  31  chr31_19064380   Sample    T    C        0      0        2 
  31  chr31_19065989     AAsi    C    T        0      0        2 
  31  chr31_19065989     AKia    C    T        0      0        2 
  31  chr31_19065989     AOna    C    T        0      0        2 
  31  chr31_19065989     ASom    C    T        0      0        2 
  31  chr31_19065989     HCab    C    T        0      0        2 
  31  chr31_19065989     HPrz    C    T        0      0        2 
  31  chr31_19065989     ZBoe    C    T        0      0        2 
  31  chr31_19065989     ZGre    C    T        0      0        2 
  31  chr31_19065989     ZHar    C    T        1      2        2 
  31  chr31_19065989   Sample    C    T        0      0        2 
  31  chr31_19068576     AAsi    T    C        0      0        2 
  31  chr31_19068576     AKia    T    C        0      0        2 
  31  chr31_19068576     AOna    T    C        0      0        2 
  31  chr31_19068576     ASom    T    C        0      0        2 
  31  chr31_19068576     HCab    T    C        0      0        2 
  31  chr31_19068576     HPrz    T    C        0      0        2 
  31  chr31_19068576     ZBoe    T    C        1      2        2 
  31  chr31_19068576     ZGre    T    C        1      2        2 
  31  chr31_19068576     ZHar    T    C        0      0        2 
  31  chr31_19068576   Sample    T    C        0      0        2 
  31  chr31_19080291     AAsi    T    C        0      0        2 
  31  chr31_19080291     AKia    T    C        0      0        2 
  31  chr31_19080291     AOna    T    C        0      0        2 
  31  chr31_19080291     ASom    T    C        0      0        2 
  31  chr31_19080291     HCab    T    C        0      0        2 
  31  chr31_19080291     HPrz    T    C        0      0        2 
  31  chr31_19080291     ZBoe    T    C        1      2        2 
  31  chr31_19080291     ZGre    T    C        0      0        2 
  31  chr31_19080291     ZHar    T    C        0      0        2 
  31  chr31_19080291   Sample    T    C        0      0        2 
  31  chr31_19085946     AAsi    C    T        0      0        2 
  31  chr31_19085946     AKia    C    T        0      0        2 
  31  chr31_19085946     AOna    C    T        0      0        2 
  31  chr31_19085946     ASom    C    T        0      0        2 
  31  chr31_19085946     HCab    C    T        0      0        2 
  31  chr31_19085946     HPrz    C    T      0.5      1        2 
  31  chr31_19085946     ZBoe    C    T        0      0        2 
  31  chr31_19085946     ZGre    C    T        0      0        2 
  31  chr31_19085946     ZHar    C    T        0      0        2 
  31  chr31_19085946   Sample    C    T        0      0        2 
  31  chr31_19086590     AAsi    C    T        0      0        2 
  31  chr31_19086590     AKia    C    T        0      0        2 
  31  chr31_19086590     AOna    C    T        0      0        2 
  31  chr31_19086590     ASom    C    T        0      0        2 
  31  chr31_19086590     HCab    C    T        1      2        2 
  31  chr31_19086590     HPrz    C    T        1      2        2 
  31  chr31_19086590     ZBoe    C    T        0      0        2 
  31  chr31_19086590     ZGre    C    T        0      0        2 
  31  chr31_19086590     ZHar    C    T        0      0        2 
  31  chr31_19086590   Sample    C    T        0      0        2 
  31  chr31_19092277     AAsi    T    C        0      0        2 
  31  chr31_19092277     AKia    T    C        0      0        2 
  31  chr31_19092277     AOna    T    C        0      0        2 
  31  chr31_19092277     ASom    T    C        0      0        2 
  31  chr31_19092277     HCab    T    C      0.5      1        2 
  31  chr31_19092277     HPrz    T    C        0      0        2 
  31  chr31_19092277     ZBoe    T    C        0      0        2 
  31  chr31_19092277     ZGre    T    C        0      0        2 
  31  chr31_19092277     ZHar    T    C        0      0        2 
  31  chr31_19092277   Sample    T    C        1      2        2 
  31  chr31_19094871     AAsi    A    G        0      0        2 
  31  chr31_19094871     AKia    A    G        0      0        2 
  31  chr31_19094871     AOna    A    G        0      0        2 
  31  chr31_19094871     ASom    A    G        1      2        2 
  31  chr31_19094871     HCab    A    G        0      0        2 
  31  chr31_19094871     HPrz    A    G        0      0        2 
  31  chr31_19094871     ZBoe    A    G        0      0        2 
  31  chr31_19094871     ZGre    A    G        0      0        2 
  31  chr31_19094871     ZHar    A    G        0      0        2 
  31  chr31_19094871   Sample    A    G        0      0        2 
  31  chr31_19109941     AAsi    C    T        0      0        2 
  31  chr31_19109941     AKia    C    T        0      0        2 
  31  chr31_19109941     AOna    C    T        0      0        2 
  31  chr31_19109941     ASom    C    T        0      0        2 
  31  chr31_19109941     HCab    C    T        0      0        2 
  31  chr31_19109941     HPrz    C    T      0.5      1        2 
  31  chr31_19109941     ZBoe    C    T        0      0        2 
  31  chr31_19109941     ZGre    C    T        1      2        2 
  31  chr31_19109941     ZHar    C    T        0      0        2 
  31  chr31_19109941   Sample    C    T        0      0        2 
  31  chr31_19111406     AAsi    G    A        0      0        2 
  31  chr31_19111406     AKia    G    A        0      0        2 
  31  chr31_19111406     AOna    G    A        0      0        2 
  31  chr31_19111406     ASom    G    A        0      0        2 
  31  chr31_19111406     HCab    G    A        1      2        2 
  31  chr31_19111406     HPrz    G    A        1      2        2 
  31  chr31_19111406     ZBoe    G    A        0      0        2 
  31  chr31_19111406     ZGre    G    A        0      0        2 
  31  chr31_19111406     ZHar    G    A        0      0        2 
  31  chr31_19111406   Sample    G    A        0      0        2 
  31  chr31_19118036     AAsi    T    C        0      0        2 
  31  chr31_19118036     AKia    T    C        0      0        2 
  31  chr31_19118036     AOna    T    C        0      0        2 
  31  chr31_19118036     ASom    T    C        0      0        2 
  31  chr31_19118036     HCab    T    C        1      2        2 
  31  chr31_19118036     HPrz    T    C        1      2        2 
  31  chr31_19118036     ZBoe    T    C        0      0        2 
  31  chr31_19118036     ZGre    T    C        0      0        2 
  31  chr31_19118036     ZHar    T    C        0      0        2 
  31  chr31_19118036   Sample    T    C        0      0        2 
  31  chr31_19121250     AAsi    G    T        0      0        2 
  31  chr31_19121250     AKia    G    T        0      0        2 
  31  chr31_19121250     AOna    G    T        0      0        2 
  31  chr31_19121250     ASom    G    T        0      0        2 
  31  chr31_19121250     HCab    G    T        1      2        2 
  31  chr31_19121250     HPrz    G    T        1      2        2 
  31  chr31_19121250     ZBoe    G    T        0      0        2 
  31  chr31_19121250     ZGre    G    T        0      0        2 
  31  chr31_19121250     ZHar    G    T        0      0        2 
  31  chr31_19121250   Sample    G    T        0      0        2 
  31  chr31_19142109     AAsi    C    A        0      0        2 
  31  chr31_19142109     AKia    C    A        0      0        2 
  31  chr31_19142109     AOna    C    A        0      0        2 
  31  chr31_19142109     ASom    C    A        1      2        2 
  31  chr31_19142109     HCab    C    A        0      0        2 
  31  chr31_19142109     HPrz    C    A        0      0        2 
  31  chr31_19142109     ZBoe    C    A        0      0        2 
  31  chr31_19142109     ZGre    C    A        0      0        2 
  31  chr31_19142109     ZHar    C    A        0      0        2 
  31  chr31_19142109   Sample    C    A        0      0        2 
  31  chr31_19143628     AAsi    C    T        1      2        2 
  31  chr31_19143628     AKia    C    T        0      0        2 
  31  chr31_19143628     AOna    C    T        0      0        2 
  31  chr31_19143628     ASom    C    T        0      0        2 
  31  chr31_19143628     HCab    C    T        0      0        2 
  31  chr31_19143628     HPrz    C    T        0      0        2 
  31  chr31_19143628     ZBoe    C    T        0      0        2 
  31  chr31_19143628     ZGre    C    T        0      0        2 
  31  chr31_19143628     ZHar    C    T        0      0        2 
  31  chr31_19143628   Sample    C    T        0      0        2 
  31  chr31_19144955     AAsi    C    T        0      0        2 
  31  chr31_19144955     AKia    C    T        0      0        2 
  31  chr31_19144955     AOna    C    T        0      0        2 
  31  chr31_19144955     ASom    C    T        0      0        2 
  31  chr31_19144955     HCab    C    T        1      2        2 
  31  chr31_19144955     HPrz    C    T        1      2        2 
  31  chr31_19144955     ZBoe    C    T        0      0        2 
  31  chr31_19144955     ZGre    C    T        0      0        2 
  31  chr31_19144955     ZHar    C    T        0      0        2 
  31  chr31_19144955   Sample    C    T        0      0        2 
  31  chr31_19154183     AAsi    A    G        0      0        2 
  31  chr31_19154183     AKia    A    G        0      0        2 
  31  chr31_19154183     AOna    A    G        0      0        2 
  31  chr31_19154183     ASom    A    G        1      2        2 
  31  chr31_19154183     HCab    A    G        0      0        2 
  31  chr31_19154183     HPrz    A    G        0      0        2 
  31  chr31_19154183     ZBoe    A    G        0      0        2 
  31  chr31_19154183     ZGre    A    G        0      0        2 
  31  chr31_19154183     ZHar    A    G        0      0        2 
  31  chr31_19154183   Sample    A    G        0      0        2 
  31  chr31_19155250     AAsi    A    C        0      0        2 
  31  chr31_19155250     AKia    A    C        0      0        2 
  31  chr31_19155250     AOna    A    C        0      0        2 
  31  chr31_19155250     ASom    A    C        0      0        2 
  31  chr31_19155250     HCab    A    C        0      0        2 
  31  chr31_19155250     HPrz    A    C        0      0        2 
  31  chr31_19155250     ZBoe    A    C        0      0        2 
  31  chr31_19155250     ZGre    A    C        0      0        2 
  31  chr31_19155250     ZHar    A    C        1      2        2 
  31  chr31_19155250   Sample    A    C        0      0        2 
  31  chr31_19161912     AAsi    A    G        0      0        2 
  31  chr31_19161912     AKia    A    G        0      0        2 
  31  chr31_19161912     AOna    A    G        0      0        2 
  31  chr31_19161912     ASom    A    G        0      0        2 
  31  chr31_19161912     HCab    A    G        1      2        2 
  31  chr31_19161912     HPrz    A    G        1      2        2 
  31  chr31_19161912     ZBoe    A    G        0      0        2 
  31  chr31_19161912     ZGre    A    G        0      0        2 
  31  chr31_19161912     ZHar    A    G        0      0        2 
  31  chr31_19161912   Sample    A    G        0      0        2 
  31  chr31_19162939     AAsi    A    G        0      0        2 
  31  chr31_19162939     AKia    A    G        0      0        2 
  31  chr31_19162939     AOna    A    G        0      0        2 
  31  chr31_19162939     ASom    A    G        0      0        2 
  31  chr31_19162939     HCab    A    G      0.5      1        2 
  31  chr31_19162939     HPrz    A    G        0      0        2 
  31  chr31_19162939     ZBoe    A    G        0      0        2 
  31  chr31_19162939     ZGre    A    G        0      0        2 
  31  chr31_19162939     ZHar    A    G        0      0        2 
  31  chr31_19162939   Sample    A    G        0      0        2 
  31  chr31_19166044     AAsi    C    T        0      0        2 
  31  chr31_19166044     AKia    C    T        0      0        2 
  31  chr31_19166044     AOna    C    T        0      0        2 
  31  chr31_19166044     ASom    C    T        0      0        2 
  31  chr31_19166044     HCab    C    T        1      2        2 
  31  chr31_19166044     HPrz    C    T        1      2        2 
  31  chr31_19166044     ZBoe    C    T        0      0        2 
  31  chr31_19166044     ZGre    C    T        0      0        2 
  31  chr31_19166044     ZHar    C    T        0      0        2 
  31  chr31_19166044   Sample    C    T        0      0        2 
  31  chr31_19178500     AAsi    C    A        0      0        2 
  31  chr31_19178500     AKia    C    A        0      0        2 
  31  chr31_19178500     AOna    C    A        0      0        2 
  31  chr31_19178500     ASom    C    A        0      0        2 
  31  chr31_19178500     HCab    C    A        0      0        2 
  31  chr31_19178500     HPrz    C    A        0      0        2 
  31  chr31_19178500     ZBoe    C    A        1      2        2 
  31  chr31_19178500     ZGre    C    A        1      2        2 
  31  chr31_19178500     ZHar    C    A        1      2        2 
  31  chr31_19178500   Sample    C    A        0      0        2 
  31  chr31_19179003     AAsi    T    G        0      0        2 
  31  chr31_19179003     AKia    T    G        0      0        2 
  31  chr31_19179003     AOna    T    G        0      0        2 
  31  chr31_19179003     ASom    T    G        0      0        2 
  31  chr31_19179003     HCab    T    G        0      0        2 
  31  chr31_19179003     HPrz    T    G        0      0        2 
  31  chr31_19179003     ZBoe    T    G        0      0        2 
  31  chr31_19179003     ZGre    T    G        0      0        2 
  31  chr31_19179003     ZHar    T    G      0.5      1        2 
  31  chr31_19179003   Sample    T    G        0      0        2 
  31  chr31_19180108     AAsi    T    C        1      2        2 
  31  chr31_19180108     AKia    T    C        0      0        2 
  31  chr31_19180108     AOna    T    C        0      0        2 
  31  chr31_19180108     ASom    T    C        1      2        2 
  31  chr31_19180108     HCab    T    C        0      0        2 
  31  chr31_19180108     HPrz    T    C        0      0        2 
  31  chr31_19180108     ZBoe    T    C        0      0        2 
  31  chr31_19180108     ZGre    T    C        0      0        2 
  31  chr31_19180108     ZHar    T    C        0      0        2 
  31  chr31_19180108   Sample    T    C        1      2        2 
  31  chr31_19180354     AAsi    G    T        0      0        2 
  31  chr31_19180354     AKia    G    T        0      0        2 
  31  chr31_19180354     AOna    G    T        0      0        2 
  31  chr31_19180354     ASom    G    T        0      0        2 
  31  chr31_19180354     HCab    G    T        1      2        2 
  31  chr31_19180354     HPrz    G    T        1      2        2 
  31  chr31_19180354     ZBoe    G    T        0      0        2 
  31  chr31_19180354     ZGre    G    T        0      0        2 
  31  chr31_19180354     ZHar    G    T        0      0        2 
  31  chr31_19180354   Sample    G    T        0      0        2 
  31  chr31_19186937     AAsi    T    C        0      0        2 
  31  chr31_19186937     AKia    T    C        0      0        2 
  31  chr31_19186937     AOna    T    C        0      0        2 
  31  chr31_19186937     ASom    T    C        0      0        2 
  31  chr31_19186937     HCab    T    C        0      0        2 
  31  chr31_19186937     HPrz    T    C        0      0        2 
  31  chr31_19186937     ZBoe    T    C        1      2        2 
  31  chr31_19186937     ZGre    T    C        0      0        2 
  31  chr31_19186937     ZHar    T    C        0      0        2 
  31  chr31_19186937   Sample    T    C        0      0        2 
  31  chr31_19190715     AAsi    A    G        0      0        2 
  31  chr31_19190715     AKia    A    G        0      0        2 
  31  chr31_19190715     AOna    A    G        0      0        2 
  31  chr31_19190715     ASom    A    G        0      0        2 
  31  chr31_19190715     HCab    A    G      0.5      1        2 
  31  chr31_19190715     HPrz    A    G        0      0        2 
  31  chr31_19190715     ZBoe    A    G        0      0        2 
  31  chr31_19190715     ZGre    A    G        0      0        2 
  31  chr31_19190715     ZHar    A    G        0      0        2 
  31  chr31_19190715   Sample    A    G        0      0        2 
  31  chr31_19191482     AAsi    T    C        0      0        2 
  31  chr31_19191482     AKia    T    C        0      0        2 
  31  chr31_19191482     AOna    T    C        0      0        2 
  31  chr31_19191482     ASom    T    C        0      0        2 
  31  chr31_19191482     HCab    T    C        1      2        2 
  31  chr31_19191482     HPrz    T    C        1      2        2 
  31  chr31_19191482     ZBoe    T    C        0      0        2 
  31  chr31_19191482     ZGre    T    C        0      0        2 
  31  chr31_19191482     ZHar    T    C        0      0        2 
  31  chr31_19191482   Sample    T    C        0      0        2 
  31  chr31_19194807     AAsi    G    A        0      0        2 
  31  chr31_19194807     AKia    G    A        0      0        2 
  31  chr31_19194807     AOna    G    A        0      0        2 
  31  chr31_19194807     ASom    G    A        0      0        2 
  31  chr31_19194807     HCab    G    A      0.5      1        2 
  31  chr31_19194807     HPrz    G    A        0      0        2 
  31  chr31_19194807     ZBoe    G    A        0      0        2 
  31  chr31_19194807     ZGre    G    A        0      0        2 
  31  chr31_19194807     ZHar    G    A        0      0        2 
  31  chr31_19194807   Sample    G    A        0      0        2 
  31  chr31_19200769     AAsi    A    G        0      0        2 
  31  chr31_19200769     AKia    A    G      0.5      1        2 
  31  chr31_19200769     AOna    A    G        0      0        2 
  31  chr31_19200769     ASom    A    G        0      0        2 
  31  chr31_19200769     HCab    A    G        0      0        2 
  31  chr31_19200769     HPrz    A    G        0      0        2 
  31  chr31_19200769     ZBoe    A    G        0      0        2 
  31  chr31_19200769     ZGre    A    G        0      0        2 
  31  chr31_19200769     ZHar    A    G        0      0        2 
  31  chr31_19200769   Sample    A    G        0      0        2 
  31  chr31_19209304     AAsi    G    A        0      0        2 
  31  chr31_19209304     AKia    G    A        0      0        2 
  31  chr31_19209304     AOna    G    A        0      0        2 
  31  chr31_19209304     ASom    G    A        0      0        2 
  31  chr31_19209304     HCab    G    A        0      0        2 
  31  chr31_19209304     HPrz    G    A        0      0        2 
  31  chr31_19209304     ZBoe    G    A        0      0        2 
  31  chr31_19209304     ZGre    G    A        0      0        2 
  31  chr31_19209304     ZHar    G    A      0.5      1        2 
  31  chr31_19209304   Sample    G    A        0      0        2 
  31  chr31_19215215     AAsi    G    A        0      0        2 
  31  chr31_19215215     AKia    G    A        0      0        2 
  31  chr31_19215215     AOna    G    A        0      0        2 
  31  chr31_19215215     ASom    G    A        0      0        2 
  31  chr31_19215215     HCab    G    A        1      2        2 
  31  chr31_19215215     HPrz    G    A        1      2        2 
  31  chr31_19215215     ZBoe    G    A        0      0        2 
  31  chr31_19215215     ZGre    G    A        0      0        2 
  31  chr31_19215215     ZHar    G    A        0      0        2 
  31  chr31_19215215   Sample    G    A        0      0        2 
  31  chr31_19224509     AAsi    T    C      0.5      1        2 
  31  chr31_19224509     AKia    T    C        0      0        2 
  31  chr31_19224509     AOna    T    C        0      0        2 
  31  chr31_19224509     ASom    T    C        0      0        2 
  31  chr31_19224509     HCab    T    C        0      0        2 
  31  chr31_19224509     HPrz    T    C        0      0        2 
  31  chr31_19224509     ZBoe    T    C        0      0        2 
  31  chr31_19224509     ZGre    T    C        0      0        2 
  31  chr31_19224509     ZHar    T    C        0      0        2 
  31  chr31_19224509   Sample    T    C        0      0        2 
  31  chr31_19238491     AAsi    G    T        0      0        2 
  31  chr31_19238491     AKia    G    T        0      0        2 
  31  chr31_19238491     AOna    G    T        0      0        2 
  31  chr31_19238491     ASom    G    T        0      0        2 
  31  chr31_19238491     HCab    G    T        0      0        2 
  31  chr31_19238491     HPrz    G    T        0      0        2 
  31  chr31_19238491     ZBoe    G    T        0      0        2 
  31  chr31_19238491     ZGre    G    T        0      0        2 
  31  chr31_19238491     ZHar    G    T        1      2        2 
  31  chr31_19238491   Sample    G    T        0      0        2 
  31  chr31_19243075     AAsi    G    C        0      0        2 
  31  chr31_19243075     AKia    G    C        0      0        2 
  31  chr31_19243075     AOna    G    C        0      0        2 
  31  chr31_19243075     ASom    G    C        0      0        2 
  31  chr31_19243075     HCab    G    C        1      2        2 
  31  chr31_19243075     HPrz    G    C        1      2        2 
  31  chr31_19243075     ZBoe    G    C        0      0        2 
  31  chr31_19243075     ZGre    G    C        0      0        2 
  31  chr31_19243075     ZHar    G    C        0      0        2 
  31  chr31_19243075   Sample    G    C        0      0        2 
  31  chr31_19243423     AAsi    C    T        0      0        2 
  31  chr31_19243423     AKia    C    T        0      0        2 
  31  chr31_19243423     AOna    C    T        0      0        2 
  31  chr31_19243423     ASom    C    T        0      0        2 
  31  chr31_19243423     HCab    C    T        1      2        2 
  31  chr31_19243423     HPrz    C    T        1      2        2 
  31  chr31_19243423     ZBoe    C    T        0      0        2 
  31  chr31_19243423     ZGre    C    T        0      0        2 
  31  chr31_19243423     ZHar    C    T        0      0        2 
  31  chr31_19243423   Sample    C    T        0      0        2 
  31  chr31_19244526     AAsi    A    G        0      0        2 
  31  chr31_19244526     AKia    A    G        0      0        2 
  31  chr31_19244526     AOna    A    G        0      0        2 
  31  chr31_19244526     ASom    A    G        0      0        2 
  31  chr31_19244526     HCab    A    G        0      0        2 
  31  chr31_19244526     HPrz    A    G        0      0        2 
  31  chr31_19244526     ZBoe    A    G      0.5      1        2 
  31  chr31_19244526     ZGre    A    G        0      0        2 
  31  chr31_19244526     ZHar    A    G        0      0        2 
  31  chr31_19244526   Sample    A    G        0      0        2 
  31  chr31_19245858     AAsi    G    T        0      0        2 
  31  chr31_19245858     AKia    G    T        0      0        2 
  31  chr31_19245858     AOna    G    T        0      0        2 
  31  chr31_19245858     ASom    G    T        0      0        2 
  31  chr31_19245858     HCab    G    T        0      0        2 
  31  chr31_19245858     HPrz    G    T        0      0        2 
  31  chr31_19245858     ZBoe    G    T      0.5      1        2 
  31  chr31_19245858     ZGre    G    T        0      0        2 
  31  chr31_19245858     ZHar    G    T        0      0        2 
  31  chr31_19245858   Sample    G    T        0      0        2 
  31  chr31_19251056     AAsi    A    G        0      0        2 
  31  chr31_19251056     AKia    A    G        0      0        2 
  31  chr31_19251056     AOna    A    G        0      0        2 
  31  chr31_19251056     ASom    A    G        0      0        2 
  31  chr31_19251056     HCab    A    G        0      0        2 
  31  chr31_19251056     HPrz    A    G        0      0        2 
  31  chr31_19251056     ZBoe    A    G        0      0        2 
  31  chr31_19251056     ZGre    A    G        0      0        2 
  31  chr31_19251056     ZHar    A    G        1      2        2 
  31  chr31_19251056   Sample    A    G        0      0        2 
  31  chr31_19254226     AAsi    T    C        0      0        2 
  31  chr31_19254226     AKia    T    C        0      0        2 
  31  chr31_19254226     AOna    T    C        0      0        2 
  31  chr31_19254226     ASom    T    C        0      0        2 
  31  chr31_19254226     HCab    T    C        0      0        2 
  31  chr31_19254226     HPrz    T    C        0      0        2 
  31  chr31_19254226     ZBoe    T    C      0.5      1        2 
  31  chr31_19254226     ZGre    T    C        1      2        2 
  31  chr31_19254226     ZHar    T    C        0      0        2 
  31  chr31_19254226   Sample    T    C        0      0        2 
  31  chr31_19258914     AAsi    G    T        0      0        2 
  31  chr31_19258914     AKia    G    T        0      0        2 
  31  chr31_19258914     AOna    G    T        0      0        2 
  31  chr31_19258914     ASom    G    T        0      0        2 
  31  chr31_19258914     HCab    G    T        0      0        2 
  31  chr31_19258914     HPrz    G    T        0      0        2 
  31  chr31_19258914     ZBoe    G    T        1      2        2 
  31  chr31_19258914     ZGre    G    T        0      0        2 
  31  chr31_19258914     ZHar    G    T        0      0        2 
  31  chr31_19258914   Sample    G    T        0      0        2 
  31  chr31_19265305     AAsi    C    T        1      2        2 
  31  chr31_19265305     AKia    C    T        0      0        2 
  31  chr31_19265305     AOna    C    T        0      0        2 
  31  chr31_19265305     ASom    C    T        1      2        2 
  31  chr31_19265305     HCab    C    T        0      0        2 
  31  chr31_19265305     HPrz    C    T        0      0        2 
  31  chr31_19265305     ZBoe    C    T        0      0        2 
  31  chr31_19265305     ZGre    C    T        0      0        2 
  31  chr31_19265305     ZHar    C    T        0      0        2 
  31  chr31_19265305   Sample    C    T        1      2        2 
  31  chr31_19270948     AAsi    C    T        0      0        2 
  31  chr31_19270948     AKia    C    T        1      2        2 
  31  chr31_19270948     AOna    C    T        0      0        2 
  31  chr31_19270948     ASom    C    T        0      0        2 
  31  chr31_19270948     HCab    C    T        0      0        2 
  31  chr31_19270948     HPrz    C    T        0      0        2 
  31  chr31_19270948     ZBoe    C    T        0      0        2 
  31  chr31_19270948     ZGre    C    T        0      0        2 
  31  chr31_19270948     ZHar    C    T        0      0        2 
  31  chr31_19270948   Sample    C    T        0      0        2 
  31  chr31_19278794     AAsi    G    A        1      2        2 
  31  chr31_19278794     AKia    G    A        1      2        2 
  31  chr31_19278794     AOna    G    A        1      2        2 
  31  chr31_19278794     ASom    G    A        1      2        2 
  31  chr31_19278794     HCab    G    A        0      0        2 
  31  chr31_19278794     HPrz    G    A        0      0        2 
  31  chr31_19278794     ZBoe    G    A        0      0        2 
  31  chr31_19278794     ZGre    G    A        0      0        2 
  31  chr31_19278794     ZHar    G    A        0      0        2 
  31  chr31_19278794   Sample    G    A        1      2        2 
  31  chr31_19279091     AAsi    T    C        0      0        2 
  31  chr31_19279091     AKia    T    C        0      0        2 
  31  chr31_19279091     AOna    T    C        0      0        2 
  31  chr31_19279091     ASom    T    C        0      0        2 
  31  chr31_19279091     HCab    T    C        0      0        2 
  31  chr31_19279091     HPrz    T    C      0.5      1        2 
  31  chr31_19279091     ZBoe    T    C        0      0        2 
  31  chr31_19279091     ZGre    T    C        0      0        2 
  31  chr31_19279091     ZHar    T    C        0      0        2 
  31  chr31_19279091   Sample    T    C        0      0        2 
  31  chr31_19279960     AAsi    A    T        0      0        2 
  31  chr31_19279960     AKia    A    T        0      0        2 
  31  chr31_19279960     AOna    A    T        0      0        2 
  31  chr31_19279960     ASom    A    T        0      0        2 
  31  chr31_19279960     HCab    A    T        0      0        2 
  31  chr31_19279960     HPrz    A    T      0.5      1        2 
  31  chr31_19279960     ZBoe    A    T        0      0        2 
  31  chr31_19279960     ZGre    A    T        0      0        2 
  31  chr31_19279960     ZHar    A    T        0      0        2 
  31  chr31_19279960   Sample    A    T        0      0        2 
  31  chr31_19284443     AAsi    G    C        0      0        2 
  31  chr31_19284443     AKia    G    C        0      0        2 
  31  chr31_19284443     AOna    G    C        0      0        2 
  31  chr31_19284443     ASom    G    C        0      0        2 
  31  chr31_19284443     HCab    G    C        1      2        2 
  31  chr31_19284443     HPrz    G    C        1      2        2 
  31  chr31_19284443     ZBoe    G    C        0      0        2 
  31  chr31_19284443     ZGre    G    C        0      0        2 
  31  chr31_19284443     ZHar    G    C        0      0        2 
  31  chr31_19284443   Sample    G    C        0      0        2 
  31  chr31_19288298     AAsi    T    C        0      0        2 
  31  chr31_19288298     AKia    T    C        0      0        2 
  31  chr31_19288298     AOna    T    C        0      0        2 
  31  chr31_19288298     ASom    T    C        0      0        2 
  31  chr31_19288298     HCab    T    C      0.5      1        2 
  31  chr31_19288298     HPrz    T    C        0      0        2 
  31  chr31_19288298     ZBoe    T    C        0      0        2 
  31  chr31_19288298     ZGre    T    C        0      0        2 
  31  chr31_19288298     ZHar    T    C        0      0        2 
  31  chr31_19288298   Sample    T    C        0      0        2 
  31  chr31_19288337     AAsi    G    C        0      0        2 
  31  chr31_19288337     AKia    G    C        1      2        2 
  31  chr31_19288337     AOna    G    C        1      2        2 
  31  chr31_19288337     ASom    G    C        0      0        2 
  31  chr31_19288337     HCab    G    C        0      0        2 
  31  chr31_19288337     HPrz    G    C        0      0        2 
  31  chr31_19288337     ZBoe    G    C        0      0        2 
  31  chr31_19288337     ZGre    G    C        0      0        2 
  31  chr31_19288337     ZHar    G    C        0      0        2 
  31  chr31_19288337   Sample    G    C        0      0        2 
  31  chr31_19297622     AAsi    G    A        0      0        2 
  31  chr31_19297622     AKia    G    A        1      2        2 
  31  chr31_19297622     AOna    G    A        0      0        2 
  31  chr31_19297622     ASom    G    A        0      0        2 
  31  chr31_19297622     HCab    G    A        0      0        2 
  31  chr31_19297622     HPrz    G    A        0      0        2 
  31  chr31_19297622     ZBoe    G    A        0      0        2 
  31  chr31_19297622     ZGre    G    A        0      0        2 
  31  chr31_19297622     ZHar    G    A        0      0        2 
  31  chr31_19297622   Sample    G    A        0      0        2 
  31  chr31_19312009     AAsi    T    C        0      0        2 
  31  chr31_19312009     AKia    T    C        0      0        2 
  31  chr31_19312009     AOna    T    C        0      0        2 
  31  chr31_19312009     ASom    T    C        0      0        2 
  31  chr31_19312009     HCab    T    C        1      2        2 
  31  chr31_19312009     HPrz    T    C        1      2        2 
  31  chr31_19312009     ZBoe    T    C        0      0        2 
  31  chr31_19312009     ZGre    T    C        0      0        2 
  31  chr31_19312009     ZHar    T    C        0      0        2 
  31  chr31_19312009   Sample    T    C        0      0        2 
  31  chr31_19312536     AAsi    G    T        0      0        2 
  31  chr31_19312536     AKia    G    T        0      0        2 
  31  chr31_19312536     AOna    G    T        0      0        2 
  31  chr31_19312536     ASom    G    T        0      0        2 
  31  chr31_19312536     HCab    G    T        0      0        2 
  31  chr31_19312536     HPrz    G    T        0      0        2 
  31  chr31_19312536     ZBoe    G    T      0.5      1        2 
  31  chr31_19312536     ZGre    G    T        0      0        2 
  31  chr31_19312536     ZHar    G    T        0      0        2 
  31  chr31_19312536   Sample    G    T        0      0        2 
  31  chr31_19312644     AAsi    G    A        0      0        2 
  31  chr31_19312644     AKia    G    A        0      0        2 
  31  chr31_19312644     AOna    G    A        0      0        2 
  31  chr31_19312644     ASom    G    A        0      0        2 
  31  chr31_19312644     HCab    G    A        1      2        2 
  31  chr31_19312644     HPrz    G    A        1      2        2 
  31  chr31_19312644     ZBoe    G    A        0      0        2 
  31  chr31_19312644     ZGre    G    A        0      0        2 
  31  chr31_19312644     ZHar    G    A        0      0        2 
  31  chr31_19312644   Sample    G    A        0      0        2 
  31  chr31_19313766     AAsi    C    T        0      0        2 
  31  chr31_19313766     AKia    C    T        0      0        2 
  31  chr31_19313766     AOna    C    T        0      0        2 
  31  chr31_19313766     ASom    C    T        0      0        2 
  31  chr31_19313766     HCab    C    T        0      0        2 
  31  chr31_19313766     HPrz    C    T        0      0        2 
  31  chr31_19313766     ZBoe    C    T      0.5      1        2 
  31  chr31_19313766     ZGre    C    T        0      0        2 
  31  chr31_19313766     ZHar    C    T        0      0        2 
  31  chr31_19313766   Sample    C    T        0      0        2 
  31  chr31_19316240     AAsi    T    C        1      2        2 
  31  chr31_19316240     AKia    T    C        0      0        2 
  31  chr31_19316240     AOna    T    C        0      0        2 
  31  chr31_19316240     ASom    T    C        1      2        2 
  31  chr31_19316240     HCab    T    C        0      0        2 
  31  chr31_19316240     HPrz    T    C        0      0        2 
  31  chr31_19316240     ZBoe    T    C        0      0        2 
  31  chr31_19316240     ZGre    T    C        0      0        2 
  31  chr31_19316240     ZHar    T    C        0      0        2 
  31  chr31_19316240   Sample    T    C        1      2        2 
  31  chr31_19317530     AAsi    C    T        0      0        2 
  31  chr31_19317530     AKia    C    T        0      0        2 
  31  chr31_19317530     AOna    C    T        0      0        2 
  31  chr31_19317530     ASom    C    T        0      0        2 
  31  chr31_19317530     HCab    C    T        1      2        2 
  31  chr31_19317530     HPrz    C    T        1      2        2 
  31  chr31_19317530     ZBoe    C    T        0      0        2 
  31  chr31_19317530     ZGre    C    T        0      0        2 
  31  chr31_19317530     ZHar    C    T        0      0        2 
  31  chr31_19317530   Sample    C    T        0      0        2 
  31  chr31_19321854     AAsi    C    T        0      0        2 
  31  chr31_19321854     AKia    C    T        0      0        2 
  31  chr31_19321854     AOna    C    T        1      2        2 
  31  chr31_19321854     ASom    C    T        0      0        2 
  31  chr31_19321854     HCab    C    T        0      0        2 
  31  chr31_19321854     HPrz    C    T        0      0        2 
  31  chr31_19321854     ZBoe    C    T        0      0        2 
  31  chr31_19321854     ZGre    C    T        0      0        2 
  31  chr31_19321854     ZHar    C    T        0      0        2 
  31  chr31_19321854   Sample    C    T        0      0        2 
  31  chr31_19326237     AAsi    G    T        0      0        2 
  31  chr31_19326237     AKia    G    T        0      0        2 
  31  chr31_19326237     AOna    G    T        0      0        2 
  31  chr31_19326237     ASom    G    T        0      0        2 
  31  chr31_19326237     HCab    G    T        1      2        2 
  31  chr31_19326237     HPrz    G    T        1      2        2 
  31  chr31_19326237     ZBoe    G    T        0      0        2 
  31  chr31_19326237     ZGre    G    T        0      0        2 
  31  chr31_19326237     ZHar    G    T        0      0        2 
  31  chr31_19326237   Sample    G    T        0      0        2 
  31  chr31_19327701     AAsi    A    G        0      0        2 
  31  chr31_19327701     AKia    A    G        0      0        2 
  31  chr31_19327701     AOna    A    G        0      0        2 
  31  chr31_19327701     ASom    A    G        0      0        2 
  31  chr31_19327701     HCab    A    G        1      2        2 
  31  chr31_19327701     HPrz    A    G        1      2        2 
  31  chr31_19327701     ZBoe    A    G        0      0        2 
  31  chr31_19327701     ZGre    A    G        0      0        2 
  31  chr31_19327701     ZHar    A    G        0      0        2 
  31  chr31_19327701   Sample    A    G        0      0        2 
  31  chr31_19328157     AAsi    A    G        0      0        2 
  31  chr31_19328157     AKia    A    G        0      0        2 
  31  chr31_19328157     AOna    A    G        0      0        2 
  31  chr31_19328157     ASom    A    G        0      0        2 
  31  chr31_19328157     HCab    A    G        0      0        2 
  31  chr31_19328157     HPrz    A    G        0      0        2 
  31  chr31_19328157     ZBoe    A    G        1      2        2 
  31  chr31_19328157     ZGre    A    G        0      0        2 
  31  chr31_19328157     ZHar    A    G        0      0        2 
  31  chr31_19328157   Sample    A    G        0      0        2 
  31  chr31_19328269     AAsi    C    T        0      0        2 
  31  chr31_19328269     AKia    C    T      0.5      1        2 
  31  chr31_19328269     AOna    C    T        0      0        2 
  31  chr31_19328269     ASom    C    T        0      0        2 
  31  chr31_19328269     HCab    C    T        0      0        2 
  31  chr31_19328269     HPrz    C    T        0      0        2 
  31  chr31_19328269     ZBoe    C    T        0      0        2 
  31  chr31_19328269     ZGre    C    T        0      0        2 
  31  chr31_19328269     ZHar    C    T        0      0        2 
  31  chr31_19328269   Sample    C    T        0      0        2 
  31  chr31_19331197     AAsi    G    T        1      2        2 
  31  chr31_19331197     AKia    G    T        0      0        2 
  31  chr31_19331197     AOna    G    T        0      0        2 
  31  chr31_19331197     ASom    G    T        1      2        2 
  31  chr31_19331197     HCab    G    T        0      0        2 
  31  chr31_19331197     HPrz    G    T        0      0        2 
  31  chr31_19331197     ZBoe    G    T        0      0        2 
  31  chr31_19331197     ZGre    G    T        0      0        2 
  31  chr31_19331197     ZHar    G    T        0      0        2 
  31  chr31_19331197   Sample    G    T        1      2        2 
  31  chr31_19335179     AAsi    C    A        0      0        2 
  31  chr31_19335179     AKia    C    A        0      0        2 
  31  chr31_19335179     AOna    C    A        0      0        2 
  31  chr31_19335179     ASom    C    A        0      0        2 
  31  chr31_19335179     HCab    C    A        1      2        2 
  31  chr31_19335179     HPrz    C    A        1      2        2 
  31  chr31_19335179     ZBoe    C    A        0      0        2 
  31  chr31_19335179     ZGre    C    A        0      0        2 
  31  chr31_19335179     ZHar    C    A        0      0        2 
  31  chr31_19335179   Sample    C    A        0      0        2 
  31  chr31_19336556     AAsi    C    G        0      0        2 
  31  chr31_19336556     AKia    C    G        0      0        2 
  31  chr31_19336556     AOna    C    G        0      0        2 
  31  chr31_19336556     ASom    C    G        0      0        2 
  31  chr31_19336556     HCab    C    G        1      2        2 
  31  chr31_19336556     HPrz    C    G        1      2        2 
  31  chr31_19336556     ZBoe    C    G        0      0        2 
  31  chr31_19336556     ZGre    C    G        0      0        2 
  31  chr31_19336556     ZHar    C    G        0      0        2 
  31  chr31_19336556   Sample    C    G        0      0        2 
  31  chr31_19337528     AAsi    C    G        0      0        2 
  31  chr31_19337528     AKia    C    G        0      0        2 
  31  chr31_19337528     AOna    C    G        0      0        2 
  31  chr31_19337528     ASom    C    G        0      0        2 
  31  chr31_19337528     HCab    C    G        0      0        2 
  31  chr31_19337528     HPrz    C    G        0      0        2 
  31  chr31_19337528     ZBoe    C    G        0      0        2 
  31  chr31_19337528     ZGre    C    G      0.5      1        2 
  31  chr31_19337528     ZHar    C    G        0      0        2 
  31  chr31_19337528   Sample    C    G        0      0        2 
  31  chr31_19339221     AAsi    T    C        0      0        2 
  31  chr31_19339221     AKia    T    C        0      0        2 
  31  chr31_19339221     AOna    T    C        0      0        2 
  31  chr31_19339221     ASom    T    C        0      0        2 
  31  chr31_19339221     HCab    T    C        1      2        2 
  31  chr31_19339221     HPrz    T    C      0.5      1        2 
  31  chr31_19339221     ZBoe    T    C        0      0        2 
  31  chr31_19339221     ZGre    T    C        0      0        2 
  31  chr31_19339221     ZHar    T    C        0      0        2 
  31  chr31_19339221   Sample    T    C        0      0        2 
  31  chr31_19351876     AAsi    A    G        0      0        2 
  31  chr31_19351876     AKia    A    G        0      0        2 
  31  chr31_19351876     AOna    A    G        0      0        2 
  31  chr31_19351876     ASom    A    G        0      0        2 
  31  chr31_19351876     HCab    A    G        1      2        2 
  31  chr31_19351876     HPrz    A    G        1      2        2 
  31  chr31_19351876     ZBoe    A    G        0      0        2 
  31  chr31_19351876     ZGre    A    G        0      0        2 
  31  chr31_19351876     ZHar    A    G        0      0        2 
  31  chr31_19351876   Sample    A    G        0      0        2 
  31  chr31_19355582     AAsi    C    T        0      0        2 
  31  chr31_19355582     AKia    C    T        0      0        2 
  31  chr31_19355582     AOna    C    T        0      0        2 
  31  chr31_19355582     ASom    C    T        0      0        2 
  31  chr31_19355582     HCab    C    T        0      0        2 
  31  chr31_19355582     HPrz    C    T        0      0        2 
  31  chr31_19355582     ZBoe    C    T        1      2        2 
  31  chr31_19355582     ZGre    C    T        0      0        2 
  31  chr31_19355582     ZHar    C    T        0      0        2 
  31  chr31_19355582   Sample    C    T        0      0        2 
  31  chr31_19366757     AAsi    C    G        0      0        2 
  31  chr31_19366757     AKia    C    G        0      0        2 
  31  chr31_19366757     AOna    C    G        0      0        2 
  31  chr31_19366757     ASom    C    G        0      0        2 
  31  chr31_19366757     HCab    C    G        0      0        2 
  31  chr31_19366757     HPrz    C    G        0      0        2 
  31  chr31_19366757     ZBoe    C    G        0      0        2 
  31  chr31_19366757     ZGre    C    G        0      0        2 
  31  chr31_19366757     ZHar    C    G      0.5      1        2 
  31  chr31_19366757   Sample    C    G        0      0        2 
  31  chr31_19367865     AAsi    C    T        0      0        2 
  31  chr31_19367865     AKia    C    T        0      0        2 
  31  chr31_19367865     AOna    C    T        0      0        2 
  31  chr31_19367865     ASom    C    T        0      0        2 
  31  chr31_19367865     HCab    C    T        1      2        2 
  31  chr31_19367865     HPrz    C    T        1      2        2 
  31  chr31_19367865     ZBoe    C    T        0      0        2 
  31  chr31_19367865     ZGre    C    T        0      0        2 
  31  chr31_19367865     ZHar    C    T        0      0        2 
  31  chr31_19367865   Sample    C    T        0      0        2 
  31  chr31_19368505     AAsi    G    T        0      0        2 
  31  chr31_19368505     AKia    G    T        0      0        2 
  31  chr31_19368505     AOna    G    T        0      0        2 
  31  chr31_19368505     ASom    G    T        0      0        2 
  31  chr31_19368505     HCab    G    T        1      2        2 
  31  chr31_19368505     HPrz    G    T        1      2        2 
  31  chr31_19368505     ZBoe    G    T        0      0        2 
  31  chr31_19368505     ZGre    G    T        0      0        2 
  31  chr31_19368505     ZHar    G    T        0      0        2 
  31  chr31_19368505   Sample    G    T        0      0        2 
  31  chr31_19369073     AAsi    T    C        0      0        2 
  31  chr31_19369073     AKia    T    C        1      2        2 
  31  chr31_19369073     AOna    T    C        1      2        2 
  31  chr31_19369073     ASom    T    C        0      0        2 
  31  chr31_19369073     HCab    T    C        0      0        2 
  31  chr31_19369073     HPrz    T    C        0      0        2 
  31  chr31_19369073     ZBoe    T    C        0      0        2 
  31  chr31_19369073     ZGre    T    C        0      0        2 
  31  chr31_19369073     ZHar    T    C        0      0        2 
  31  chr31_19369073   Sample    T    C        0      0        2 
  31  chr31_19371739     AAsi    G    A        0      0        2 
  31  chr31_19371739     AKia    G    A        0      0        2 
  31  chr31_19371739     AOna    G    A        1      2        2 
  31  chr31_19371739     ASom    G    A        0      0        2 
  31  chr31_19371739     HCab    G    A        0      0        2 
  31  chr31_19371739     HPrz    G    A        0      0        2 
  31  chr31_19371739     ZBoe    G    A        0      0        2 
  31  chr31_19371739     ZGre    G    A        0      0        2 
  31  chr31_19371739     ZHar    G    A        0      0        2 
  31  chr31_19371739   Sample    G    A        0      0        2 
  31  chr31_19373063     AAsi    G    A        0      0        2 
  31  chr31_19373063     AKia    G    A        0      0        2 
  31  chr31_19373063     AOna    G    A        0      0        2 
  31  chr31_19373063     ASom    G    A        0      0        2 
  31  chr31_19373063     HCab    G    A        1      2        2 
  31  chr31_19373063     HPrz    G    A        1      2        2 
  31  chr31_19373063     ZBoe    G    A        0      0        2 
  31  chr31_19373063     ZGre    G    A        0      0        2 
  31  chr31_19373063     ZHar    G    A        0      0        2 
  31  chr31_19373063   Sample    G    A        0      0        2 
  31  chr31_19382099     AAsi    A    G        1      2        2 
  31  chr31_19382099     AKia    A    G        0      0        2 
  31  chr31_19382099     AOna    A    G        0      0        2 
  31  chr31_19382099     ASom    A    G        1      2        2 
  31  chr31_19382099     HCab    A    G        0      0        2 
  31  chr31_19382099     HPrz    A    G        0      0        2 
  31  chr31_19382099     ZBoe    A    G        0      0        2 
  31  chr31_19382099     ZGre    A    G        0      0        2 
  31  chr31_19382099     ZHar    A    G        0      0        2 
  31  chr31_19382099   Sample    A    G        1      2        2 
  31  chr31_19382570     AAsi    C    T        1      2        2 
  31  chr31_19382570     AKia    C    T        0      0        2 
  31  chr31_19382570     AOna    C    T        0      0        2 
  31  chr31_19382570     ASom    C    T        1      2        2 
  31  chr31_19382570     HCab    C    T        0      0        2 
  31  chr31_19382570     HPrz    C    T        0      0        2 
  31  chr31_19382570     ZBoe    C    T        0      0        2 
  31  chr31_19382570     ZGre    C    T        0      0        2 
  31  chr31_19382570     ZHar    C    T        0      0        2 
  31  chr31_19382570   Sample    C    T        1      2        2 
  31  chr31_19383177     AAsi    C    T        0      0        2 
  31  chr31_19383177     AKia    C    T        0      0        2 
  31  chr31_19383177     AOna    C    T        0      0        2 
  31  chr31_19383177     ASom    C    T        0      0        2 
  31  chr31_19383177     HCab    C    T        1      2        2 
  31  chr31_19383177     HPrz    C    T        1      2        2 
  31  chr31_19383177     ZBoe    C    T        0      0        2 
  31  chr31_19383177     ZGre    C    T        0      0        2 
  31  chr31_19383177     ZHar    C    T        0      0        2 
  31  chr31_19383177   Sample    C    T        0      0        2 
  31  chr31_19386680     AAsi    T    C        0      0        2 
  31  chr31_19386680     AKia    T    C        0      0        2 
  31  chr31_19386680     AOna    T    C        0      0        2 
  31  chr31_19386680     ASom    T    C        0      0        2 
  31  chr31_19386680     HCab    T    C        0      0        2 
  31  chr31_19386680     HPrz    T    C        0      0        2 
  31  chr31_19386680     ZBoe    T    C        1      2        2 
  31  chr31_19386680     ZGre    T    C        0      0        2 
  31  chr31_19386680     ZHar    T    C      0.5      1        2 
  31  chr31_19386680   Sample    T    C        0      0        2 
  31  chr31_19386725     AAsi    G    A        0      0        2 
  31  chr31_19386725     AKia    G    A        0      0        2 
  31  chr31_19386725     AOna    G    A        0      0        2 
  31  chr31_19386725     ASom    G    A        0      0        2 
  31  chr31_19386725     HCab    G    A        1      2        2 
  31  chr31_19386725     HPrz    G    A        1      2        2 
  31  chr31_19386725     ZBoe    G    A        0      0        2 
  31  chr31_19386725     ZGre    G    A        0      0        2 
  31  chr31_19386725     ZHar    G    A        0      0        2 
  31  chr31_19386725   Sample    G    A        0      0        2 
  31  chr31_19387933     AAsi    C    G        1      2        2 
  31  chr31_19387933     AKia    C    G        0      0        2 
  31  chr31_19387933     AOna    C    G        1      2        2 
  31  chr31_19387933     ASom    C    G        1      2        2 
  31  chr31_19387933     HCab    C    G        0      0        2 
  31  chr31_19387933     HPrz    C    G        0      0        2 
  31  chr31_19387933     ZBoe    C    G        0      0        2 
  31  chr31_19387933     ZGre    C    G        0      0        2 
  31  chr31_19387933     ZHar    C    G        0      0        2 
  31  chr31_19387933   Sample    C    G        1      2        2 
  31  chr31_19388412     AAsi    T    C        0      0        2 
  31  chr31_19388412     AKia    T    C        0      0        2 
  31  chr31_19388412     AOna    T    C        0      0        2 
  31  chr31_19388412     ASom    T    C        0      0        2 
  31  chr31_19388412     HCab    T    C        1      2        2 
  31  chr31_19388412     HPrz    T    C        1      2        2 
  31  chr31_19388412     ZBoe    T    C        0      0        2 
  31  chr31_19388412     ZGre    T    C        0      0        2 
  31  chr31_19388412     ZHar    T    C        0      0        2 
  31  chr31_19388412   Sample    T    C        0      0        2 
  31  chr31_19388846     AAsi    A    G        0      0        2 
  31  chr31_19388846     AKia    A    G        0      0        2 
  31  chr31_19388846     AOna    A    G        0      0        2 
  31  chr31_19388846     ASom    A    G        0      0        2 
  31  chr31_19388846     HCab    A    G        0      0        2 
  31  chr31_19388846     HPrz    A    G        0      0        2 
```
