## Supplementary File 4. Zonkey (Schubert et al. 2017) report for donkey specimen Ancient4. for "No genetic evidence yet for hinnies at Mazongshan (400-160 BCE), northwestern China": incl_ts.frq.strat (part 298 of 298)

```
  31  chr31_19388846     ZBoe    A    G        0      0        2 
  31  chr31_19388846     ZGre    A    G        1      2        2 
  31  chr31_19388846     ZHar    A    G        0      0        2 
  31  chr31_19388846   Sample    A    G        0      0        2 
  31  chr31_19393643     AAsi    G    T        0      0        2 
  31  chr31_19393643     AKia    G    T        0      0        2 
  31  chr31_19393643     AOna    G    T        0      0        2 
  31  chr31_19393643     ASom    G    T        0      0        2 
  31  chr31_19393643     HCab    G    T        1      2        2 
  31  chr31_19393643     HPrz    G    T        1      2        2 
  31  chr31_19393643     ZBoe    G    T        0      0        2 
  31  chr31_19393643     ZGre    G    T        0      0        2 
  31  chr31_19393643     ZHar    G    T        0      0        2 
  31  chr31_19393643   Sample    G    T        0      0        2 
  31  chr31_19394723     AAsi    T    C        0      0        2 
  31  chr31_19394723     AKia    T    C        0      0        2 
  31  chr31_19394723     AOna    T    C        0      0        2 
  31  chr31_19394723     ASom    T    C        0      0        2 
  31  chr31_19394723     HCab    T    C      0.5      1        2 
  31  chr31_19394723     HPrz    T    C        0      0        2 
  31  chr31_19394723     ZBoe    T    C        0      0        2 
  31  chr31_19394723     ZGre    T    C        0      0        2 
  31  chr31_19394723     ZHar    T    C        0      0        2 
  31  chr31_19394723   Sample    T    C        0      0        2 
  31  chr31_19403815     AAsi    A    C        0      0        2 
  31  chr31_19403815     AKia    A    C        0      0        2 
  31  chr31_19403815     AOna    A    C        0      0        2 
  31  chr31_19403815     ASom    A    C        0      0        2 
  31  chr31_19403815     HCab    A    C        0      0        2 
  31  chr31_19403815     HPrz    A    C        0      0        2 
  31  chr31_19403815     ZBoe    A    C        0      0        2 
  31  chr31_19403815     ZGre    A    C        0      0        2 
  31  chr31_19403815     ZHar    A    C        1      2        2 
  31  chr31_19403815   Sample    A    C        0      0        2 
  31  chr31_19408810     AAsi    A    G        0      0        2 
  31  chr31_19408810     AKia    A    G        0      0        2 
  31  chr31_19408810     AOna    A    G        0      0        2 
  31  chr31_19408810     ASom    A    G        0      0        2 
  31  chr31_19408810     HCab    A    G        0      0        2 
  31  chr31_19408810     HPrz    A    G        0      0        2 
  31  chr31_19408810     ZBoe    A    G      0.5      1        2 
  31  chr31_19408810     ZGre    A    G        0      0        2 
  31  chr31_19408810     ZHar    A    G        0      0        2 
  31  chr31_19408810   Sample    A    G        0      0        2 
  31  chr31_19419101     AAsi    T    C        0      0        2 
  31  chr31_19419101     AKia    T    C        0      0        2 
  31  chr31_19419101     AOna    T    C        0      0        2 
  31  chr31_19419101     ASom    T    C        0      0        2 
  31  chr31_19419101     HCab    T    C        1      2        2 
  31  chr31_19419101     HPrz    T    C      0.5      1        2 
  31  chr31_19419101     ZBoe    T    C        0      0        2 
  31  chr31_19419101     ZGre    T    C        0      0        2 
  31  chr31_19419101     ZHar    T    C        0      0        2 
  31  chr31_19419101   Sample    T    C        0      0        2 
  31  chr31_19432698     AAsi    A    T        1      2        2 
  31  chr31_19432698     AKia    A    T        0      0        2 
  31  chr31_19432698     AOna    A    T        0      0        2 
  31  chr31_19432698     ASom    A    T        1      2        2 
  31  chr31_19432698     HCab    A    T        0      0        2 
  31  chr31_19432698     HPrz    A    T        0      0        2 
  31  chr31_19432698     ZBoe    A    T        0      0        2 
  31  chr31_19432698     ZGre    A    T        0      0        2 
  31  chr31_19432698     ZHar    A    T        0      0        2 
  31  chr31_19432698   Sample    A    T        1      2        2 
  31  chr31_19443140     AAsi    C    T        0      0        2 
  31  chr31_19443140     AKia    C    T        0      0        2 
  31  chr31_19443140     AOna    C    T        0      0        2 
  31  chr31_19443140     ASom    C    T        0      0        2 
  31  chr31_19443140     HCab    C    T        1      2        2 
  31  chr31_19443140     HPrz    C    T        1      2        2 
  31  chr31_19443140     ZBoe    C    T        0      0        2 
  31  chr31_19443140     ZGre    C    T        0      0        2 
  31  chr31_19443140     ZHar    C    T        0      0        2 
  31  chr31_19443140   Sample    C    T        0      0        2 
  31  chr31_19443524     AAsi    T    C        0      0        2 
  31  chr31_19443524     AKia    T    C        0      0        2 
  31  chr31_19443524     AOna    T    C        1      2        2 
  31  chr31_19443524     ASom    T    C        0      0        2 
  31  chr31_19443524     HCab    T    C        0      0        2 
  31  chr31_19443524     HPrz    T    C      0.5      1        2 
  31  chr31_19443524     ZBoe    T    C        0      0        2 
  31  chr31_19443524     ZGre    T    C        0      0        2 
  31  chr31_19443524     ZHar    T    C        0      0        2 
  31  chr31_19443524   Sample    T    C        0      0        2 
  31  chr31_19444351     AAsi    A    G        0      0        2 
  31  chr31_19444351     AKia    A    G        0      0        2 
  31  chr31_19444351     AOna    A    G        0      0        2 
  31  chr31_19444351     ASom    A    G        0      0        2 
  31  chr31_19444351     HCab    A    G        0      0        2 
  31  chr31_19444351     HPrz    A    G        0      0        2 
  31  chr31_19444351     ZBoe    A    G        0      0        2 
  31  chr31_19444351     ZGre    A    G        0      0        2 
  31  chr31_19444351     ZHar    A    G      0.5      1        2 
  31  chr31_19444351   Sample    A    G        0      0        2 
  31  chr31_19452841     AAsi    T    G        0      0        2 
  31  chr31_19452841     AKia    T    G        0      0        2 
  31  chr31_19452841     AOna    T    G        0      0        2 
  31  chr31_19452841     ASom    T    G        0      0        2 
  31  chr31_19452841     HCab    T    G        0      0        2 
  31  chr31_19452841     HPrz    T    G      0.5      1        2 
  31  chr31_19452841     ZBoe    T    G        0      0        2 
  31  chr31_19452841     ZGre    T    G        0      0        2 
  31  chr31_19452841     ZHar    T    G        0      0        2 
  31  chr31_19452841   Sample    T    G        0      0        2 
  31  chr31_19458255     AAsi    G    T        0      0        2 
  31  chr31_19458255     AKia    G    T        0      0        2 
  31  chr31_19458255     AOna    G    T        0      0        2 
  31  chr31_19458255     ASom    G    T        0      0        2 
  31  chr31_19458255     HCab    G    T        0      0        2 
  31  chr31_19458255     HPrz    G    T        0      0        2 
  31  chr31_19458255     ZBoe    G    T        0      0        2 
  31  chr31_19458255     ZGre    G    T        1      2        2 
  31  chr31_19458255     ZHar    G    T        0      0        2 
  31  chr31_19458255   Sample    G    T        0      0        2 
  31  chr31_19464789     AAsi    T    C        0      0        2 
  31  chr31_19464789     AKia    T    C        0      0        2 
  31  chr31_19464789     AOna    T    C        0      0        2 
  31  chr31_19464789     ASom    T    C        1      2        2 
  31  chr31_19464789     HCab    T    C        0      0        2 
  31  chr31_19464789     HPrz    T    C        0      0        2 
  31  chr31_19464789     ZBoe    T    C        0      0        2 
  31  chr31_19464789     ZGre    T    C        0      0        2 
  31  chr31_19464789     ZHar    T    C        0      0        2 
  31  chr31_19464789   Sample    T    C        0      0        2 
  31  chr31_19468532     AAsi    T    C        0      0        2 
  31  chr31_19468532     AKia    T    C        0      0        2 
  31  chr31_19468532     AOna    T    C        0      0        2 
  31  chr31_19468532     ASom    T    C        0      0        2 
  31  chr31_19468532     HCab    T    C        1      2        2 
  31  chr31_19468532     HPrz    T    C        1      2        2 
  31  chr31_19468532     ZBoe    T    C        0      0        2 
  31  chr31_19468532     ZGre    T    C        0      0        2 
  31  chr31_19468532     ZHar    T    C        0      0        2 
  31  chr31_19468532   Sample    T    C        1      2        2 
  31  chr31_19475682     AAsi    G    T        0      0        2 
  31  chr31_19475682     AKia    G    T        0      0        2 
  31  chr31_19475682     AOna    G    T        0      0        2 
  31  chr31_19475682     ASom    G    T        0      0        2 
  31  chr31_19475682     HCab    G    T        0      0        2 
  31  chr31_19475682     HPrz    G    T        0      0        2 
  31  chr31_19475682     ZBoe    G    T        0      0        2 
  31  chr31_19475682     ZGre    G    T        0      0        2 
  31  chr31_19475682     ZHar    G    T        1      2        2 
  31  chr31_19475682   Sample    G    T        0      0        2 
  31  chr31_19476448     AAsi    A    G        0      0        2 
  31  chr31_19476448     AKia    A    G        0      0        2 
  31  chr31_19476448     AOna    A    G        0      0        2 
  31  chr31_19476448     ASom    A    G        0      0        2 
  31  chr31_19476448     HCab    A    G        0      0        2 
  31  chr31_19476448     HPrz    A    G        0      0        2 
  31  chr31_19476448     ZBoe    A    G        1      2        2 
  31  chr31_19476448     ZGre    A    G        0      0        2 
  31  chr31_19476448     ZHar    A    G        0      0        2 
  31  chr31_19476448   Sample    A    G        0      0        2 
  31  chr31_19477737     AAsi    C    T        0      0        2 
  31  chr31_19477737     AKia    C    T        0      0        2 
  31  chr31_19477737     AOna    C    T        0      0        2 
  31  chr31_19477737     ASom    C    T        0      0        2 
  31  chr31_19477737     HCab    C    T        1      2        2 
  31  chr31_19477737     HPrz    C    T        1      2        2 
  31  chr31_19477737     ZBoe    C    T        0      0        2 
  31  chr31_19477737     ZGre    C    T        0      0        2 
  31  chr31_19477737     ZHar    C    T        0      0        2 
  31  chr31_19477737   Sample    C    T        0      0        2 
  31  chr31_19481840     AAsi    C    T        0      0        2 
  31  chr31_19481840     AKia    C    T        0      0        2 
  31  chr31_19481840     AOna    C    T        1      2        2 
  31  chr31_19481840     ASom    C    T        0      0        2 
  31  chr31_19481840     HCab    C    T        0      0        2 
  31  chr31_19481840     HPrz    C    T        0      0        2 
  31  chr31_19481840     ZBoe    C    T        1      2        2 
  31  chr31_19481840     ZGre    C    T        0      0        2 
  31  chr31_19481840     ZHar    C    T        0      0        2 
  31  chr31_19481840   Sample    C    T        0      0        2 
  31  chr31_19482994     AAsi    A    G        0      0        2 
  31  chr31_19482994     AKia    A    G        0      0        2 
  31  chr31_19482994     AOna    A    G        0      0        2 
  31  chr31_19482994     ASom    A    G        0      0        2 
  31  chr31_19482994     HCab    A    G        1      2        2 
  31  chr31_19482994     HPrz    A    G        1      2        2 
  31  chr31_19482994     ZBoe    A    G        0      0        2 
  31  chr31_19482994     ZGre    A    G        0      0        2 
  31  chr31_19482994     ZHar    A    G        0      0        2 
  31  chr31_19482994   Sample    A    G        0      0        2 
  31  chr31_19486501     AAsi    T    C        0      0        2 
  31  chr31_19486501     AKia    T    C        1      2        2 
  31  chr31_19486501     AOna    T    C        0      0        2 
  31  chr31_19486501     ASom    T    C        0      0        2 
  31  chr31_19486501     HCab    T    C        0      0        2 
  31  chr31_19486501     HPrz    T    C        0      0        2 
  31  chr31_19486501     ZBoe    T    C        0      0        2 
  31  chr31_19486501     ZGre    T    C        0      0        2 
  31  chr31_19486501     ZHar    T    C        0      0        2 
  31  chr31_19486501   Sample    T    C        0      0        2 
  31  chr31_19492834     AAsi    G    A        0      0        2 
  31  chr31_19492834     AKia    G    A        1      2        2 
  31  chr31_19492834     AOna    G    A        1      2        2 
  31  chr31_19492834     ASom    G    A        0      0        2 
  31  chr31_19492834     HCab    G    A        0      0        2 
  31  chr31_19492834     HPrz    G    A        0      0        2 
  31  chr31_19492834     ZBoe    G    A        0      0        2 
  31  chr31_19492834     ZGre    G    A        0      0        2 
  31  chr31_19492834     ZHar    G    A        0      0        2 
  31  chr31_19492834   Sample    G    A        0      0        2 
  31  chr31_19495030     AAsi    A    G        0      0        2 
  31  chr31_19495030     AKia    A    G        0      0        2 
  31  chr31_19495030     AOna    A    G        0      0        2 
  31  chr31_19495030     ASom    A    G        0      0        2 
  31  chr31_19495030     HCab    A    G        1      2        2 
  31  chr31_19495030     HPrz    A    G        1      2        2 
  31  chr31_19495030     ZBoe    A    G        0      0        2 
  31  chr31_19495030     ZGre    A    G        0      0        2 
  31  chr31_19495030     ZHar    A    G        0      0        2 
  31  chr31_19495030   Sample    A    G        0      0        2 
  31  chr31_19497016     AAsi    G    A        0      0        2 
  31  chr31_19497016     AKia    G    A        0      0        2 
  31  chr31_19497016     AOna    G    A        0      0        2 
  31  chr31_19497016     ASom    G    A        0      0        2 
  31  chr31_19497016     HCab    G    A        1      2        2 
  31  chr31_19497016     HPrz    G    A        1      2        2 
  31  chr31_19497016     ZBoe    G    A        0      0        2 
  31  chr31_19497016     ZGre    G    A        0      0        2 
  31  chr31_19497016     ZHar    G    A        0      0        2 
  31  chr31_19497016   Sample    G    A        0      0        2 
  31  chr31_19500571     AAsi    G    A        0      0        2 
  31  chr31_19500571     AKia    G    A        0      0        2 
  31  chr31_19500571     AOna    G    A        0      0        2 
  31  chr31_19500571     ASom    G    A        0      0        2 
  31  chr31_19500571     HCab    G    A        1      2        2 
  31  chr31_19500571     HPrz    G    A        1      2        2 
  31  chr31_19500571     ZBoe    G    A        0      0        2 
  31  chr31_19500571     ZGre    G    A        0      0        2 
  31  chr31_19500571     ZHar    G    A        0      0        2 
  31  chr31_19500571   Sample    G    A        0      0        2 
  31  chr31_19502008     AAsi    A    G        0      0        2 
  31  chr31_19502008     AKia    A    G        0      0        2 
  31  chr31_19502008     AOna    A    G        0      0        2 
  31  chr31_19502008     ASom    A    G        0      0        2 
  31  chr31_19502008     HCab    A    G        0      0        2 
  31  chr31_19502008     HPrz    A    G        0      0        2 
  31  chr31_19502008     ZBoe    A    G      0.5      1        2 
  31  chr31_19502008     ZGre    A    G        0      0        2 
  31  chr31_19502008     ZHar    A    G        0      0        2 
  31  chr31_19502008   Sample    A    G        0      0        2 
  31  chr31_19510365     AAsi    A    G        0      0        2 
  31  chr31_19510365     AKia    A    G      0.5      1        2 
  31  chr31_19510365     AOna    A    G        0      0        2 
  31  chr31_19510365     ASom    A    G        0      0        2 
  31  chr31_19510365     HCab    A    G        0      0        2 
  31  chr31_19510365     HPrz    A    G        0      0        2 
  31  chr31_19510365     ZBoe    A    G        0      0        2 
  31  chr31_19510365     ZGre    A    G        0      0        2 
  31  chr31_19510365     ZHar    A    G        0      0        2 
  31  chr31_19510365   Sample    A    G        0      0        2 
  31  chr31_19514577     AAsi    C    T        0      0        2 
  31  chr31_19514577     AKia    C    T        0      0        2 
  31  chr31_19514577     AOna    C    T        0      0        2 
  31  chr31_19514577     ASom    C    T        0      0        2 
  31  chr31_19514577     HCab    C    T        1      2        2 
  31  chr31_19514577     HPrz    C    T        1      2        2 
  31  chr31_19514577     ZBoe    C    T        0      0        2 
  31  chr31_19514577     ZGre    C    T        0      0        2 
  31  chr31_19514577     ZHar    C    T        0      0        2 
  31  chr31_19514577   Sample    C    T        0      0        2 
  31  chr31_19515103     AAsi    A    G        0      0        2 
  31  chr31_19515103     AKia    A    G      0.5      1        2 
  31  chr31_19515103     AOna    A    G        0      0        2 
  31  chr31_19515103     ASom    A    G        0      0        2 
  31  chr31_19515103     HCab    A    G        1      2        2 
  31  chr31_19515103     HPrz    A    G        1      2        2 
  31  chr31_19515103     ZBoe    A    G        0      0        2 
  31  chr31_19515103     ZGre    A    G        0      0        2 
  31  chr31_19515103     ZHar    A    G        0      0        2 
  31  chr31_19515103   Sample    A    G        0      0        2 
  31  chr31_19516475     AAsi    G    A        0      0        2 
  31  chr31_19516475     AKia    G    A        0      0        2 
  31  chr31_19516475     AOna    G    A        0      0        2 
  31  chr31_19516475     ASom    G    A        0      0        2 
  31  chr31_19516475     HCab    G    A        0      0        2 
  31  chr31_19516475     HPrz    G    A      0.5      1        2 
  31  chr31_19516475     ZBoe    G    A        0      0        2 
  31  chr31_19516475     ZGre    G    A        0      0        2 
  31  chr31_19516475     ZHar    G    A        0      0        2 
  31  chr31_19516475   Sample    G    A        0      0        2 
  31  chr31_19519878     AAsi    A    G        0      0        2 
  31  chr31_19519878     AKia    A    G        0      0        2 
  31  chr31_19519878     AOna    A    G        0      0        2 
  31  chr31_19519878     ASom    A    G        0      0        2 
  31  chr31_19519878     HCab    A    G        0      0        2 
  31  chr31_19519878     HPrz    A    G        0      0        2 
  31  chr31_19519878     ZBoe    A    G      0.5      1        2 
  31  chr31_19519878     ZGre    A    G        0      0        2 
  31  chr31_19519878     ZHar    A    G        0      0        2 
  31  chr31_19519878   Sample    A    G        0      0        2 
  31  chr31_19520665     AAsi    G    A        0      0        2 
  31  chr31_19520665     AKia    G    A        0      0        2 
  31  chr31_19520665     AOna    G    A        0      0        2 
  31  chr31_19520665     ASom    G    A        0      0        2 
  31  chr31_19520665     HCab    G    A        0      0        2 
  31  chr31_19520665     HPrz    G    A        0      0        2 
  31  chr31_19520665     ZBoe    G    A        1      2        2 
  31  chr31_19520665     ZGre    G    A        0      0        2 
  31  chr31_19520665     ZHar    G    A        0      0        2 
  31  chr31_19520665   Sample    G    A        0      0        2 
  31  chr31_19523558     AAsi    G    A        0      0        2 
  31  chr31_19523558     AKia    G    A        0      0        2 
  31  chr31_19523558     AOna    G    A        1      2        2 
  31  chr31_19523558     ASom    G    A        0      0        2 
  31  chr31_19523558     HCab    G    A        0      0        2 
  31  chr31_19523558     HPrz    G    A        0      0        2 
  31  chr31_19523558     ZBoe    G    A        0      0        2 
  31  chr31_19523558     ZGre    G    A        0      0        2 
  31  chr31_19523558     ZHar    G    A        0      0        2 
  31  chr31_19523558   Sample    G    A        0      0        2 
  31  chr31_19524419     AAsi    C    T        0      0        2 
  31  chr31_19524419     AKia    C    T        1      2        2 
  31  chr31_19524419     AOna    C    T        0      0        2 
  31  chr31_19524419     ASom    C    T        0      0        2 
  31  chr31_19524419     HCab    C    T        0      0        2 
  31  chr31_19524419     HPrz    C    T        0      0        2 
  31  chr31_19524419     ZBoe    C    T        0      0        2 
  31  chr31_19524419     ZGre    C    T        0      0        2 
  31  chr31_19524419     ZHar    C    T        0      0        2 
  31  chr31_19524419   Sample    C    T        0      0        2 
  31  chr31_19524696     AAsi    C    G        0      0        2 
  31  chr31_19524696     AKia    C    G        0      0        2 
  31  chr31_19524696     AOna    C    G        0      0        2 
  31  chr31_19524696     ASom    C    G        0      0        2 
  31  chr31_19524696     HCab    C    G        1      2        2 
  31  chr31_19524696     HPrz    C    G        1      2        2 
  31  chr31_19524696     ZBoe    C    G        0      0        2 
  31  chr31_19524696     ZGre    C    G        0      0        2 
  31  chr31_19524696     ZHar    C    G        0      0        2 
  31  chr31_19524696   Sample    C    G        0      0        2 
  31  chr31_19525026     AAsi    G    T        0      0        2 
  31  chr31_19525026     AKia    G    T        0      0        2 
  31  chr31_19525026     AOna    G    T        0      0        2 
  31  chr31_19525026     ASom    G    T        0      0        2 
  31  chr31_19525026     HCab    G    T        1      2        2 
  31  chr31_19525026     HPrz    G    T        1      2        2 
  31  chr31_19525026     ZBoe    G    T        0      0        2 
  31  chr31_19525026     ZGre    G    T        0      0        2 
  31  chr31_19525026     ZHar    G    T        0      0        2 
  31  chr31_19525026   Sample    G    T        0      0        2 
  31  chr31_19525752     AAsi    G    A        0      0        2 
  31  chr31_19525752     AKia    G    A        0      0        2 
  31  chr31_19525752     AOna    G    A        0      0        2 
  31  chr31_19525752     ASom    G    A        0      0        2 
  31  chr31_19525752     HCab    G    A        1      2        2 
  31  chr31_19525752     HPrz    G    A        1      2        2 
  31  chr31_19525752     ZBoe    G    A        0      0        2 
  31  chr31_19525752     ZGre    G    A        0      0        2 
  31  chr31_19525752     ZHar    G    A        0      0        2 
  31  chr31_19525752   Sample    G    A        0      0        2 
  31  chr31_19526306     AAsi    T    C        0      0        2 
  31  chr31_19526306     AKia    T    C        0      0        2 
  31  chr31_19526306     AOna    T    C        0      0        2 
  31  chr31_19526306     ASom    T    C        1      2        2 
  31  chr31_19526306     HCab    T    C        0      0        2 
  31  chr31_19526306     HPrz    T    C        0      0        2 
  31  chr31_19526306     ZBoe    T    C        0      0        2 
  31  chr31_19526306     ZGre    T    C        0      0        2 
  31  chr31_19526306     ZHar    T    C        0      0        2 
  31  chr31_19526306   Sample    T    C        0      0        2 
  31  chr31_19531930     AAsi    A    C        0      0        2 
  31  chr31_19531930     AKia    A    C        0      0        2 
  31  chr31_19531930     AOna    A    C        0      0        2 
  31  chr31_19531930     ASom    A    C        0      0        2 
  31  chr31_19531930     HCab    A    C        0      0        2 
  31  chr31_19531930     HPrz    A    C        0      0        2 
  31  chr31_19531930     ZBoe    A    C      0.5      1        2 
  31  chr31_19531930     ZGre    A    C        0      0        2 
  31  chr31_19531930     ZHar    A    C        0      0        2 
  31  chr31_19531930   Sample    A    C        0      0        2 
  31  chr31_19532562     AAsi    G    T        0      0        2 
  31  chr31_19532562     AKia    G    T        0      0        2 
  31  chr31_19532562     AOna    G    T        0      0        2 
  31  chr31_19532562     ASom    G    T        0      0        2 
  31  chr31_19532562     HCab    G    T        1      2        2 
  31  chr31_19532562     HPrz    G    T        1      2        2 
  31  chr31_19532562     ZBoe    G    T        0      0        2 
  31  chr31_19532562     ZGre    G    T        0      0        2 
  31  chr31_19532562     ZHar    G    T        0      0        2 
  31  chr31_19532562   Sample    G    T        0      0        2 
  31  chr31_19536277     AAsi    C    T        0      0        2 
  31  chr31_19536277     AKia    C    T        0      0        2 
  31  chr31_19536277     AOna    C    T        0      0        2 
  31  chr31_19536277     ASom    C    T        0      0        2 
  31  chr31_19536277     HCab    C    T        1      2        2 
  31  chr31_19536277     HPrz    C    T        1      2        2 
  31  chr31_19536277     ZBoe    C    T        0      0        2 
  31  chr31_19536277     ZGre    C    T        0      0        2 
  31  chr31_19536277     ZHar    C    T        0      0        2 
  31  chr31_19536277   Sample    C    T        0      0        2 
  31  chr31_19547309     AAsi    C    A        1      2        2 
  31  chr31_19547309     AKia    C    A        0      0        2 
  31  chr31_19547309     AOna    C    A        0      0        2 
  31  chr31_19547309     ASom    C    A        1      2        2 
  31  chr31_19547309     HCab    C    A        0      0        2 
  31  chr31_19547309     HPrz    C    A        0      0        2 
  31  chr31_19547309     ZBoe    C    A        0      0        2 
  31  chr31_19547309     ZGre    C    A        0      0        2 
  31  chr31_19547309     ZHar    C    A        0      0        2 
  31  chr31_19547309   Sample    C    A        1      2        2 
  31  chr31_19551975     AAsi    A    G        0      0        2 
  31  chr31_19551975     AKia    A    G        0      0        2 
  31  chr31_19551975     AOna    A    G        0      0        2 
  31  chr31_19551975     ASom    A    G        0      0        2 
  31  chr31_19551975     HCab    A    G        0      0        2 
  31  chr31_19551975     HPrz    A    G        0      0        2 
  31  chr31_19551975     ZBoe    A    G        0      0        2 
  31  chr31_19551975     ZGre    A    G      0.5      1        2 
  31  chr31_19551975     ZHar    A    G        0      0        2 
  31  chr31_19551975   Sample    A    G        0      0        2 
  31  chr31_19551989     AAsi    A    T        0      0        2 
  31  chr31_19551989     AKia    A    T        1      2        2 
  31  chr31_19551989     AOna    A    T        1      2        2 
  31  chr31_19551989     ASom    A    T        0      0        2 
  31  chr31_19551989     HCab    A    T        0      0        2 
  31  chr31_19551989     HPrz    A    T        0      0        2 
  31  chr31_19551989     ZBoe    A    T        0      0        2 
  31  chr31_19551989     ZGre    A    T        0      0        2 
  31  chr31_19551989     ZHar    A    T        0      0        2 
  31  chr31_19551989   Sample    A    T        0      0        2 
  31  chr31_19562171     AAsi    C    G        0      0        2 
  31  chr31_19562171     AKia    C    G      0.5      1        2 
  31  chr31_19562171     AOna    C    G        0      0        2 
  31  chr31_19562171     ASom    C    G        0      0        2 
  31  chr31_19562171     HCab    C    G        0      0        2 
  31  chr31_19562171     HPrz    C    G        0      0        2 
  31  chr31_19562171     ZBoe    C    G        0      0        2 
  31  chr31_19562171     ZGre    C    G        0      0        2 
  31  chr31_19562171     ZHar    C    G        0      0        2 
  31  chr31_19562171   Sample    C    G        0      0        2 
  31  chr31_19572322     AAsi    A    G        0      0        2 
  31  chr31_19572322     AKia    A    G        0      0        2 
  31  chr31_19572322     AOna    A    G        0      0        2 
  31  chr31_19572322     ASom    A    G        0      0        2 
  31  chr31_19572322     HCab    A    G        1      2        2 
  31  chr31_19572322     HPrz    A    G        1      2        2 
  31  chr31_19572322     ZBoe    A    G        0      0        2 
  31  chr31_19572322     ZGre    A    G        0      0        2 
  31  chr31_19572322     ZHar    A    G        0      0        2 
  31  chr31_19572322   Sample    A    G        0      0        2 
  31  chr31_19574717     AAsi    T    C        1      2        2 
  31  chr31_19574717     AKia    T    C        0      0        2 
  31  chr31_19574717     AOna    T    C        0      0        2 
  31  chr31_19574717     ASom    T    C        0      0        2 
  31  chr31_19574717     HCab    T    C        0      0        2 
  31  chr31_19574717     HPrz    T    C        0      0        2 
  31  chr31_19574717     ZBoe    T    C        0      0        2 
  31  chr31_19574717     ZGre    T    C        0      0        2 
  31  chr31_19574717     ZHar    T    C        0      0        2 
  31  chr31_19574717   Sample    T    C        1      2        2 
  31  chr31_19581872     AAsi    A    C        0      0        2 
  31  chr31_19581872     AKia    A    C        0      0        2 
  31  chr31_19581872     AOna    A    C        0      0        2 
  31  chr31_19581872     ASom    A    C        0      0        2 
  31  chr31_19581872     HCab    A    C        0      0        2 
  31  chr31_19581872     HPrz    A    C        0      0        2 
  31  chr31_19581872     ZBoe    A    C        0      0        2 
  31  chr31_19581872     ZGre    A    C        1      2        2 
  31  chr31_19581872     ZHar    A    C        0      0        2 
  31  chr31_19581872   Sample    A    C        0      0        2 
  31  chr31_19582413     AAsi    T    C        0      0        2 
  31  chr31_19582413     AKia    T    C        1      2        2 
  31  chr31_19582413     AOna    T    C        1      2        2 
  31  chr31_19582413     ASom    T    C        0      0        2 
  31  chr31_19582413     HCab    T    C        0      0        2 
  31  chr31_19582413     HPrz    T    C        0      0        2 
  31  chr31_19582413     ZBoe    T    C        1      2        2 
  31  chr31_19582413     ZGre    T    C        1      2        2 
  31  chr31_19582413     ZHar    T    C        0      0        2 
  31  chr31_19582413   Sample    T    C        0      0        2 
  31  chr31_19583217     AAsi    G    C        0      0        2 
  31  chr31_19583217     AKia    G    C        0      0        2 
  31  chr31_19583217     AOna    G    C        1      2        2 
  31  chr31_19583217     ASom    G    C        0      0        2 
  31  chr31_19583217     HCab    G    C        0      0        2 
  31  chr31_19583217     HPrz    G    C        0      0        2 
  31  chr31_19583217     ZBoe    G    C        0      0        2 
  31  chr31_19583217     ZGre    G    C        0      0        2 
  31  chr31_19583217     ZHar    G    C        0      0        2 
  31  chr31_19583217   Sample    G    C        0      0        2 
  31  chr31_19588369     AAsi    A    G        0      0        2 
  31  chr31_19588369     AKia    A    G        0      0        2 
  31  chr31_19588369     AOna    A    G        0      0        2 
  31  chr31_19588369     ASom    A    G        0      0        2 
  31  chr31_19588369     HCab    A    G        0      0        2 
  31  chr31_19588369     HPrz    A    G        0      0        2 
  31  chr31_19588369     ZBoe    A    G      0.5      1        2 
  31  chr31_19588369     ZGre    A    G        0      0        2 
  31  chr31_19588369     ZHar    A    G        0      0        2 
  31  chr31_19588369   Sample    A    G        0      0        2 
  31  chr31_19603622     AAsi    G    A        0      0        2 
  31  chr31_19603622     AKia    G    A        0      0        2 
  31  chr31_19603622     AOna    G    A        0      0        2 
  31  chr31_19603622     ASom    G    A        0      0        2 
  31  chr31_19603622     HCab    G    A      0.5      1        2 
  31  chr31_19603622     HPrz    G    A        0      0        2 
  31  chr31_19603622     ZBoe    G    A        0      0        2 
  31  chr31_19603622     ZGre    G    A        0      0        2 
  31  chr31_19603622     ZHar    G    A        0      0        2 
  31  chr31_19603622   Sample    G    A        0      0        2 
  31  chr31_19607192     AAsi    T    C        0      0        2 
  31  chr31_19607192     AKia    T    C        1      2        2 
  31  chr31_19607192     AOna    T    C        0      0        2 
  31  chr31_19607192     ASom    T    C        0      0        2 
  31  chr31_19607192     HCab    T    C        0      0        2 
  31  chr31_19607192     HPrz    T    C        0      0        2 
  31  chr31_19607192     ZBoe    T    C        0      0        2 
  31  chr31_19607192     ZGre    T    C        0      0        2 
  31  chr31_19607192     ZHar    T    C        0      0        2 
  31  chr31_19607192   Sample    T    C        0      0        2 
  31  chr31_19609859     AAsi    C    T        0      0        2 
  31  chr31_19609859     AKia    C    T        1      2        2 
  31  chr31_19609859     AOna    C    T        0      0        2 
  31  chr31_19609859     ASom    C    T        0      0        2 
  31  chr31_19609859     HCab    C    T        0      0        2 
  31  chr31_19609859     HPrz    C    T        0      0        2 
  31  chr31_19609859     ZBoe    C    T        0      0        2 
  31  chr31_19609859     ZGre    C    T        0      0        2 
  31  chr31_19609859     ZHar    C    T        0      0        2 
  31  chr31_19609859   Sample    C    T        0      0        2 
  31  chr31_19617587     AAsi    T    C        0      0        2 
  31  chr31_19617587     AKia    T    C        0      0        2 
  31  chr31_19617587     AOna    T    C        0      0        2 
  31  chr31_19617587     ASom    T    C        0      0        2 
  31  chr31_19617587     HCab    T    C        1      2        2 
  31  chr31_19617587     HPrz    T    C        1      2        2 
  31  chr31_19617587     ZBoe    T    C        0      0        2 
  31  chr31_19617587     ZGre    T    C        0      0        2 
  31  chr31_19617587     ZHar    T    C        0      0        2 
  31  chr31_19617587   Sample    T    C        0      0        2 
  31  chr31_19634839     AAsi    A    G        1      2        2 
  31  chr31_19634839     AKia    A    G        0      0        2 
  31  chr31_19634839     AOna    A    G        0      0        2 
  31  chr31_19634839     ASom    A    G        1      2        2 
  31  chr31_19634839     HCab    A    G        1      2        2 
  31  chr31_19634839     HPrz    A    G        1      2        2 
  31  chr31_19634839     ZBoe    A    G        0      0        2 
  31  chr31_19634839     ZGre    A    G        0      0        2 
  31  chr31_19634839     ZHar    A    G        0      0        2 
  31  chr31_19634839   Sample    A    G        1      2        2 
  31  chr31_19640514     AAsi    T    A        0      0        2 
  31  chr31_19640514     AKia    T    A        0      0        2 
  31  chr31_19640514     AOna    T    A        0      0        2 
  31  chr31_19640514     ASom    T    A        0      0        2 
  31  chr31_19640514     HCab    T    A        1      2        2 
  31  chr31_19640514     HPrz    T    A        1      2        2 
  31  chr31_19640514     ZBoe    T    A        0      0        2 
  31  chr31_19640514     ZGre    T    A        0      0        2 
  31  chr31_19640514     ZHar    T    A        0      0        2 
  31  chr31_19640514   Sample    T    A        0      0        2 
  31  chr31_19642144     AAsi    T    C        0      0        2 
  31  chr31_19642144     AKia    T    C        0      0        2 
  31  chr31_19642144     AOna    T    C        0      0        2 
  31  chr31_19642144     ASom    T    C        0      0        2 
  31  chr31_19642144     HCab    T    C        1      2        2 
  31  chr31_19642144     HPrz    T    C        1      2        2 
  31  chr31_19642144     ZBoe    T    C        0      0        2 
  31  chr31_19642144     ZGre    T    C        0      0        2 
  31  chr31_19642144     ZHar    T    C        0      0        2 
  31  chr31_19642144   Sample    T    C        0      0        2 
  31  chr31_19648324     AAsi    T    G        0      0        2 
  31  chr31_19648324     AKia    T    G        0      0        2 
  31  chr31_19648324     AOna    T    G        0      0        2 
  31  chr31_19648324     ASom    T    G        0      0        2 
  31  chr31_19648324     HCab    T    G        0      0        2 
  31  chr31_19648324     HPrz    T    G        0      0        2 
  31  chr31_19648324     ZBoe    T    G      0.5      1        2 
  31  chr31_19648324     ZGre    T    G        0      0        2 
  31  chr31_19648324     ZHar    T    G        0      0        2 
  31  chr31_19648324   Sample    T    G        0      0        2 
  31  chr31_19654008     AAsi    T    C        0      0        2 
  31  chr31_19654008     AKia    T    C        0      0        2 
  31  chr31_19654008     AOna    T    C        0      0        2 
  31  chr31_19654008     ASom    T    C        0      0        2 
  31  chr31_19654008     HCab    T    C        0      0        2 
  31  chr31_19654008     HPrz    T    C        0      0        2 
  31  chr31_19654008     ZBoe    T    C      0.5      1        2 
  31  chr31_19654008     ZGre    T    C        0      0        2 
  31  chr31_19654008     ZHar    T    C        0      0        2 
  31  chr31_19654008   Sample    T    C        0      0        2 
  31  chr31_19654252     AAsi    A    G        0      0        2 
  31  chr31_19654252     AKia    A    G        0      0        2 
  31  chr31_19654252     AOna    A    G        0      0        2 
  31  chr31_19654252     ASom    A    G        0      0        2 
  31  chr31_19654252     HCab    A    G        0      0        2 
  31  chr31_19654252     HPrz    A    G        0      0        2 
  31  chr31_19654252     ZBoe    A    G        0      0        2 
  31  chr31_19654252     ZGre    A    G        1      2        2 
  31  chr31_19654252     ZHar    A    G        0      0        2 
  31  chr31_19654252   Sample    A    G        0      0        2 
  31  chr31_19654456     AAsi    G    A        0      0        2 
  31  chr31_19654456     AKia    G    A        0      0        2 
  31  chr31_19654456     AOna    G    A        0      0        2 
  31  chr31_19654456     ASom    G    A        0      0        2 
  31  chr31_19654456     HCab    G    A        1      2        2 
  31  chr31_19654456     HPrz    G    A        1      2        2 
  31  chr31_19654456     ZBoe    G    A        0      0        2 
  31  chr31_19654456     ZGre    G    A        0      0        2 
  31  chr31_19654456     ZHar    G    A        0      0        2 
  31  chr31_19654456   Sample    G    A        0      0        2 
  31  chr31_19672064     AAsi    A    G        0      0        2 
  31  chr31_19672064     AKia    A    G        1      2        2 
  31  chr31_19672064     AOna    A    G        0      0        2 
  31  chr31_19672064     ASom    A    G        0      0        2 
  31  chr31_19672064     HCab    A    G        0      0        2 
  31  chr31_19672064     HPrz    A    G        0      0        2 
  31  chr31_19672064     ZBoe    A    G        0      0        2 
  31  chr31_19672064     ZGre    A    G        0      0        2 
  31  chr31_19672064     ZHar    A    G        0      0        2 
  31  chr31_19672064   Sample    A    G        0      0        2 
  31  chr31_19675795     AAsi    G    A        0      0        2 
  31  chr31_19675795     AKia    G    A        0      0        2 
  31  chr31_19675795     AOna    G    A        0      0        2 
  31  chr31_19675795     ASom    G    A      0.5      1        2 
  31  chr31_19675795     HCab    G    A        0      0        2 
  31  chr31_19675795     HPrz    G    A        0      0        2 
  31  chr31_19675795     ZBoe    G    A        0      0        2 
  31  chr31_19675795     ZGre    G    A        0      0        2 
  31  chr31_19675795     ZHar    G    A        0      0        2 
  31  chr31_19675795   Sample    G    A        0      0        2 
  31  chr31_19676766     AAsi    G    C        0      0        2 
  31  chr31_19676766     AKia    G    C        0      0        2 
  31  chr31_19676766     AOna    G    C        0      0        2 
  31  chr31_19676766     ASom    G    C      0.5      1        2 
  31  chr31_19676766     HCab    G    C        0      0        2 
  31  chr31_19676766     HPrz    G    C        0      0        2 
  31  chr31_19676766     ZBoe    G    C        0      0        2 
  31  chr31_19676766     ZGre    G    C        0      0        2 
  31  chr31_19676766     ZHar    G    C        0      0        2 
  31  chr31_19676766   Sample    G    C        0      0        2 
  31  chr31_19681481     AAsi    C    G        0      0        2 
  31  chr31_19681481     AKia    C    G        0      0        2 
  31  chr31_19681481     AOna    C    G        0      0        2 
  31  chr31_19681481     ASom    C    G        0      0        2 
  31  chr31_19681481     HCab    C    G        0      0        2 
  31  chr31_19681481     HPrz    C    G        1      2        2 
  31  chr31_19681481     ZBoe    C    G        0      0        2 
  31  chr31_19681481     ZGre    C    G        0      0        2 
  31  chr31_19681481     ZHar    C    G        0      0        2 
  31  chr31_19681481   Sample    C    G        0      0        2 
  31  chr31_19687531     AAsi    G    A        0      0        2 
  31  chr31_19687531     AKia    G    A        0      0        2 
  31  chr31_19687531     AOna    G    A        0      0        2 
  31  chr31_19687531     ASom    G    A        0      0        2 
  31  chr31_19687531     HCab    G    A        0      0        2 
  31  chr31_19687531     HPrz    G    A        0      0        2 
  31  chr31_19687531     ZBoe    G    A        0      0        2 
  31  chr31_19687531     ZGre    G    A        1      2        2 
  31  chr31_19687531     ZHar    G    A        0      0        2 
  31  chr31_19687531   Sample    G    A        0      0        2 
  31  chr31_19688477     AAsi    G    T        0      0        2 
  31  chr31_19688477     AKia    G    T        0      0        2 
  31  chr31_19688477     AOna    G    T        0      0        2 
  31  chr31_19688477     ASom    G    T        0      0        2 
  31  chr31_19688477     HCab    G    T        0      0        2 
  31  chr31_19688477     HPrz    G    T        0      0        2 
  31  chr31_19688477     ZBoe    G    T        0      0        2 
  31  chr31_19688477     ZGre    G    T        1      2        2 
  31  chr31_19688477     ZHar    G    T        0      0        2 
  31  chr31_19688477   Sample    G    T        0      0        2 
  31  chr31_19707701     AAsi    T    G        0      0        2 
  31  chr31_19707701     AKia    T    G        0      0        2 
  31  chr31_19707701     AOna    T    G        0      0        2 
  31  chr31_19707701     ASom    T    G        0      0        2 
  31  chr31_19707701     HCab    T    G        1      2        2 
  31  chr31_19707701     HPrz    T    G      0.5      1        2 
  31  chr31_19707701     ZBoe    T    G        0      0        2 
  31  chr31_19707701     ZGre    T    G        0      0        2 
  31  chr31_19707701     ZHar    T    G        0      0        2 
  31  chr31_19707701   Sample    T    G        0      0        2 
  31  chr31_19714482     AAsi    A    G        0      0        2 
  31  chr31_19714482     AKia    A    G        0      0        2 
  31  chr31_19714482     AOna    A    G        0      0        2 
  31  chr31_19714482     ASom    A    G        0      0        2 
  31  chr31_19714482     HCab    A    G        0      0        2 
  31  chr31_19714482     HPrz    A    G        0      0        2 
  31  chr31_19714482     ZBoe    A    G        0      0        2 
  31  chr31_19714482     ZGre    A    G        0      0        2 
  31  chr31_19714482     ZHar    A    G        1      2        2 
  31  chr31_19714482   Sample    A    G        0      0        2 
  31  chr31_19728435     AAsi    G    A        0      0        2 
  31  chr31_19728435     AKia    G    A        0      0        2 
  31  chr31_19728435     AOna    G    A        0      0        2 
  31  chr31_19728435     ASom    G    A        0      0        2 
  31  chr31_19728435     HCab    G    A        1      2        2 
  31  chr31_19728435     HPrz    G    A        1      2        2 
  31  chr31_19728435     ZBoe    G    A        0      0        2 
  31  chr31_19728435     ZGre    G    A        0      0        2 
  31  chr31_19728435     ZHar    G    A        0      0        2 
  31  chr31_19728435   Sample    G    A        0      0        2 
  31  chr31_19734373     AAsi    A    G        0      0        2 
  31  chr31_19734373     AKia    A    G        0      0        2 
  31  chr31_19734373     AOna    A    G        0      0        2 
  31  chr31_19734373     ASom    A    G        0      0        2 
  31  chr31_19734373     HCab    A    G        0      0        2 
  31  chr31_19734373     HPrz    A    G        0      0        2 
  31  chr31_19734373     ZBoe    A    G        0      0        2 
  31  chr31_19734373     ZGre    A    G        0      0        2 
  31  chr31_19734373     ZHar    A    G        1      2        2 
  31  chr31_19734373   Sample    A    G        0      0        2 
  31  chr31_19756376     AAsi    G    A        0      0        2 
  31  chr31_19756376     AKia    G    A        0      0        2 
  31  chr31_19756376     AOna    G    A        0      0        2 
  31  chr31_19756376     ASom    G    A        0      0        2 
  31  chr31_19756376     HCab    G    A        1      2        2 
  31  chr31_19756376     HPrz    G    A        1      2        2 
  31  chr31_19756376     ZBoe    G    A        0      0        2 
  31  chr31_19756376     ZGre    G    A        0      0        2 
  31  chr31_19756376     ZHar    G    A        0      0        2 
  31  chr31_19756376   Sample    G    A        0      0        2 
  31  chr31_19773219     AAsi    A    C        0      0        2 
  31  chr31_19773219     AKia    A    C        0      0        2 
  31  chr31_19773219     AOna    A    C        0      0        2 
  31  chr31_19773219     ASom    A    C        0      0        2 
  31  chr31_19773219     HCab    A    C      0.5      1        2 
  31  chr31_19773219     HPrz    A    C        0      0        2 
  31  chr31_19773219     ZBoe    A    C        0      0        2 
  31  chr31_19773219     ZGre    A    C        0      0        2 
  31  chr31_19773219     ZHar    A    C        0      0        2 
  31  chr31_19773219   Sample    A    C        0      0        2 
  31  chr31_19781319     AAsi    G    A        0      0        2 
  31  chr31_19781319     AKia    G    A        0      0        2 
  31  chr31_19781319     AOna    G    A        0      0        2 
  31  chr31_19781319     ASom    G    A      0.5      1        2 
  31  chr31_19781319     HCab    G    A        0      0        2 
  31  chr31_19781319     HPrz    G    A        0      0        2 
  31  chr31_19781319     ZBoe    G    A        0      0        2 
  31  chr31_19781319     ZGre    G    A        0      0        2 
  31  chr31_19781319     ZHar    G    A        0      0        2 
  31  chr31_19781319   Sample    G    A        0      0        2 
  31  chr31_19781524     AAsi    G    C        0      0        2 
  31  chr31_19781524     AKia    G    C        0      0        2 
  31  chr31_19781524     AOna    G    C        0      0        2 
  31  chr31_19781524     ASom    G    C        0      0        2 
  31  chr31_19781524     HCab    G    C        0      0        2 
  31  chr31_19781524     HPrz    G    C        0      0        2 
  31  chr31_19781524     ZBoe    G    C        0      0        2 
  31  chr31_19781524     ZGre    G    C      0.5      1        2 
  31  chr31_19781524     ZHar    G    C        0      0        2 
  31  chr31_19781524   Sample    G    C        0      0        2 
  31  chr31_19784627     AAsi    T    C        0      0        2 
  31  chr31_19784627     AKia    T    C        0      0        2 
  31  chr31_19784627     AOna    T    C        0      0        2 
  31  chr31_19784627     ASom    T    C        0      0        2 
  31  chr31_19784627     HCab    T    C        0      0        2 
  31  chr31_19784627     HPrz    T    C      0.5      1        2 
  31  chr31_19784627     ZBoe    T    C        0      0        2 
  31  chr31_19784627     ZGre    T    C        0      0        2 
  31  chr31_19784627     ZHar    T    C        0      0        2 
  31  chr31_19784627   Sample    T    C        0      0        2 
  31  chr31_19787163     AAsi    C    T        0      0        2 
  31  chr31_19787163     AKia    C    T        1      2        2 
  31  chr31_19787163     AOna    C    T        1      2        2 
  31  chr31_19787163     ASom    C    T        0      0        2 
  31  chr31_19787163     HCab    C    T        0      0        2 
  31  chr31_19787163     HPrz    C    T        0      0        2 
  31  chr31_19787163     ZBoe    C    T        0      0        2 
  31  chr31_19787163     ZGre    C    T        0      0        2 
  31  chr31_19787163     ZHar    C    T        0      0        2 
  31  chr31_19787163   Sample    C    T        0      0        2 
  31  chr31_19794960     AAsi    T    C        0      0        2 
  31  chr31_19794960     AKia    T    C        0      0        2 
  31  chr31_19794960     AOna    T    C        0      0        2 
  31  chr31_19794960     ASom    T    C        0      0        2 
  31  chr31_19794960     HCab    T    C        1      2        2 
  31  chr31_19794960     HPrz    T    C        1      2        2 
  31  chr31_19794960     ZBoe    T    C        0      0        2 
  31  chr31_19794960     ZGre    T    C        0      0        2 
  31  chr31_19794960     ZHar    T    C        0      0        2 
  31  chr31_19794960   Sample    T    C        0      0        2 
  31  chr31_19801378     AAsi    G    A        0      0        2 
  31  chr31_19801378     AKia    G    A        0      0        2 
  31  chr31_19801378     AOna    G    A        1      2        2 
  31  chr31_19801378     ASom    G    A        0      0        2 
  31  chr31_19801378     HCab    G    A        0      0        2 
  31  chr31_19801378     HPrz    G    A        0      0        2 
  31  chr31_19801378     ZBoe    G    A        0      0        2 
  31  chr31_19801378     ZGre    G    A        0      0        2 
  31  chr31_19801378     ZHar    G    A        0      0        2 
  31  chr31_19801378   Sample    G    A        0      0        2 
  31  chr31_19811531     AAsi    T    C        0      0        2 
  31  chr31_19811531     AKia    T    C        0      0        2 
  31  chr31_19811531     AOna    T    C        0      0        2 
  31  chr31_19811531     ASom    T    C        0      0        2 
  31  chr31_19811531     HCab    T    C      0.5      1        2 
  31  chr31_19811531     HPrz    T    C      0.5      1        2 
  31  chr31_19811531     ZBoe    T    C        0      0        2 
  31  chr31_19811531     ZGre    T    C        0      0        2 
  31  chr31_19811531     ZHar    T    C        0      0        2 
  31  chr31_19811531   Sample    T    C        0      0        2 
  31  chr31_19825789     AAsi    G    A        0      0        2 
  31  chr31_19825789     AKia    G    A        0      0        2 
  31  chr31_19825789     AOna    G    A        0      0        2 
  31  chr31_19825789     ASom    G    A        0      0        2 
  31  chr31_19825789     HCab    G    A        0      0        2 
  31  chr31_19825789     HPrz    G    A      0.5      1        2 
  31  chr31_19825789     ZBoe    G    A        0      0        2 
  31  chr31_19825789     ZGre    G    A        0      0        2 
  31  chr31_19825789     ZHar    G    A        0      0        2 
  31  chr31_19825789   Sample    G    A        0      0        2 
  31  chr31_19835845     AAsi    G    A        0      0        2 
  31  chr31_19835845     AKia    G    A        0      0        2 
  31  chr31_19835845     AOna    G    A        0      0        2 
  31  chr31_19835845     ASom    G    A        0      0        2 
  31  chr31_19835845     HCab    G    A        0      0        2 
  31  chr31_19835845     HPrz    G    A        0      0        2 
  31  chr31_19835845     ZBoe    G    A      0.5      1        2 
  31  chr31_19835845     ZGre    G    A        0      0        2 
  31  chr31_19835845     ZHar    G    A        0      0        2 
  31  chr31_19835845   Sample    G    A        0      0        2 
  31  chr31_19842133     AAsi    G    A        0      0        2 
  31  chr31_19842133     AKia    G    A        0      0        2 
  31  chr31_19842133     AOna    G    A        0      0        2 
  31  chr31_19842133     ASom    G    A        0      0        2 
  31  chr31_19842133     HCab    G    A        0      0        2 
  31  chr31_19842133     HPrz    G    A        0      0        2 
  31  chr31_19842133     ZBoe    G    A        0      0        2 
  31  chr31_19842133     ZGre    G    A        0      0        2 
  31  chr31_19842133     ZHar    G    A        1      2        2 
  31  chr31_19842133   Sample    G    A        0      0        2 
  31  chr31_19845415     AAsi    G    T        0      0        2 
  31  chr31_19845415     AKia    G    T        0      0        2 
  31  chr31_19845415     AOna    G    T        0      0        2 
  31  chr31_19845415     ASom    G    T        0      0        2 
  31  chr31_19845415     HCab    G    T        0      0        2 
  31  chr31_19845415     HPrz    G    T        0      0        2 
  31  chr31_19845415     ZBoe    G    T        0      0        2 
  31  chr31_19845415     ZGre    G    T        0      0        2 
  31  chr31_19845415     ZHar    G    T      0.5      1        2 
  31  chr31_19845415   Sample    G    T        0      0        2 
  31  chr31_19846720     AAsi    A    G        0      0        2 
  31  chr31_19846720     AKia    A    G        0      0        2 
  31  chr31_19846720     AOna    A    G        1      2        2 
  31  chr31_19846720     ASom    A    G        0      0        2 
  31  chr31_19846720     HCab    A    G        0      0        2 
  31  chr31_19846720     HPrz    A    G      0.5      1        2 
  31  chr31_19846720     ZBoe    A    G        0      0        2 
  31  chr31_19846720     ZGre    A    G        0      0        2 
  31  chr31_19846720     ZHar    A    G        0      0        2 
  31  chr31_19846720   Sample    A    G        0      0        2 
  31  chr31_19864303     AAsi    A    G        0      0        2 
  31  chr31_19864303     AKia    A    G        0      0        2 
  31  chr31_19864303     AOna    A    G        0      0        2 
  31  chr31_19864303     ASom    A    G        0      0        2 
  31  chr31_19864303     HCab    A    G        0      0        2 
  31  chr31_19864303     HPrz    A    G        0      0        2 
  31  chr31_19864303     ZBoe    A    G      0.5      1        2 
  31  chr31_19864303     ZGre    A    G        0      0        2 
  31  chr31_19864303     ZHar    A    G        0      0        2 
  31  chr31_19864303   Sample    A    G        0      0        2 
  31  chr31_19864492     AAsi    T    C        0      0        2 
  31  chr31_19864492     AKia    T    C        0      0        2 
  31  chr31_19864492     AOna    T    C        0      0        2 
  31  chr31_19864492     ASom    T    C        0      0        2 
  31  chr31_19864492     HCab    T    C        0      0        2 
  31  chr31_19864492     HPrz    T    C        0      0        2 
  31  chr31_19864492     ZBoe    T    C        0      0        2 
  31  chr31_19864492     ZGre    T    C        1      2        2 
  31  chr31_19864492     ZHar    T    C        0      0        2 
  31  chr31_19864492   Sample    T    C        0      0        2 
  31  chr31_19870526     AAsi    T    C        0      0        2 
  31  chr31_19870526     AKia    T    C        0      0        2 
  31  chr31_19870526     AOna    T    C        0      0        2 
  31  chr31_19870526     ASom    T    C        0      0        2 
  31  chr31_19870526     HCab    T    C        0      0        2 
  31  chr31_19870526     HPrz    T    C        0      0        2 
  31  chr31_19870526     ZBoe    T    C      0.5      1        2 
  31  chr31_19870526     ZGre    T    C        0      0        2 
  31  chr31_19870526     ZHar    T    C        0      0        2 
  31  chr31_19870526   Sample    T    C        0      0        2 
  31  chr31_19875524     AAsi    T    C        0      0        2 
  31  chr31_19875524     AKia    T    C        0      0        2 
  31  chr31_19875524     AOna    T    C        0      0        2 
  31  chr31_19875524     ASom    T    C      0.5      1        2 
  31  chr31_19875524     HCab    T    C        0      0        2 
  31  chr31_19875524     HPrz    T    C        0      0        2 
  31  chr31_19875524     ZBoe    T    C        0      0        2 
  31  chr31_19875524     ZGre    T    C        0      0        2 
  31  chr31_19875524     ZHar    T    C        0      0        2 
  31  chr31_19875524   Sample    T    C        0      0        2 
  31  chr31_19875697     AAsi    T    C        0      0        2 
  31  chr31_19875697     AKia    T    C        0      0        2 
  31  chr31_19875697     AOna    T    C        0      0        2 
  31  chr31_19875697     ASom    T    C        0      0        2 
  31  chr31_19875697     HCab    T    C        1      2        2 
  31  chr31_19875697     HPrz    T    C        1      2        2 
  31  chr31_19875697     ZBoe    T    C        0      0        2 
  31  chr31_19875697     ZGre    T    C        0      0        2 
  31  chr31_19875697     ZHar    T    C        0      0        2 
  31  chr31_19875697   Sample    T    C        0      0        2 
  31  chr31_19885833     AAsi    T    G        0      0        2 
  31  chr31_19885833     AKia    T    G        1      2        2 
  31  chr31_19885833     AOna    T    G        0      0        2 
  31  chr31_19885833     ASom    T    G        0      0        2 
  31  chr31_19885833     HCab    T    G        0      0        2 
  31  chr31_19885833     HPrz    T    G        0      0        2 
  31  chr31_19885833     ZBoe    T    G        0      0        2 
  31  chr31_19885833     ZGre    T    G        0      0        2 
  31  chr31_19885833     ZHar    T    G        0      0        2 
  31  chr31_19885833   Sample    T    G        0      0        2 
  31  chr31_19886039     AAsi    T    C        0      0        2 
  31  chr31_19886039     AKia    T    C        0      0        2 
  31  chr31_19886039     AOna    T    C        0      0        2 
  31  chr31_19886039     ASom    T    C        0      0        2 
  31  chr31_19886039     HCab    T    C        0      0        2 
  31  chr31_19886039     HPrz    T    C        0      0        2 
  31  chr31_19886039     ZBoe    T    C        0      0        2 
  31  chr31_19886039     ZGre    T    C        0      0        2 
  31  chr31_19886039     ZHar    T    C      0.5      1        2 
  31  chr31_19886039   Sample    T    C        0      0        2 
  31  chr31_19887040     AAsi    G    A        0      0        2 
  31  chr31_19887040     AKia    G    A        0      0        2 
  31  chr31_19887040     AOna    G    A        0      0        2 
  31  chr31_19887040     ASom    G    A        0      0        2 
  31  chr31_19887040     HCab    G    A        0      0        2 
  31  chr31_19887040     HPrz    G    A        0      0        2 
  31  chr31_19887040     ZBoe    G    A        0      0        2 
  31  chr31_19887040     ZGre    G    A      0.5      1        2 
  31  chr31_19887040     ZHar    G    A        0      0        2 
  31  chr31_19887040   Sample    G    A        0      0        2 
  31  chr31_19901689     AAsi    C    T        0      0        2 
  31  chr31_19901689     AKia    C    T        0      0        2 
  31  chr31_19901689     AOna    C    T        0      0        2 
  31  chr31_19901689     ASom    C    T        0      0        2 
  31  chr31_19901689     HCab    C    T        1      2        2 
  31  chr31_19901689     HPrz    C    T        1      2        2 
  31  chr31_19901689     ZBoe    C    T        0      0        2 
  31  chr31_19901689     ZGre    C    T        0      0        2 
  31  chr31_19901689     ZHar    C    T        0      0        2 
  31  chr31_19901689   Sample    C    T        0      0        2 
  31  chr31_19905071     AAsi    C    T        0      0        2 
  31  chr31_19905071     AKia    C    T        0      0        2 
  31  chr31_19905071     AOna    C    T        0      0        2 
  31  chr31_19905071     ASom    C    T        0      0        2 
  31  chr31_19905071     HCab    C    T      0.5      1        2 
  31  chr31_19905071     HPrz    C    T        0      0        2 
  31  chr31_19905071     ZBoe    C    T        0      0        2 
  31  chr31_19905071     ZGre    C    T        0      0        2 
  31  chr31_19905071     ZHar    C    T        0      0        2 
  31  chr31_19905071   Sample    C    T        0      0        2 
  31  chr31_19925825     AAsi    C    T        0      0        2 
  31  chr31_19925825     AKia    C    T        0      0        2 
  31  chr31_19925825     AOna    C    T        0      0        2 
  31  chr31_19925825     ASom    C    T        0      0        2 
  31  chr31_19925825     HCab    C    T        1      2        2 
  31  chr31_19925825     HPrz    C    T        1      2        2 
  31  chr31_19925825     ZBoe    C    T        0      0        2 
  31  chr31_19925825     ZGre    C    T        0      0        2 
  31  chr31_19925825     ZHar    C    T        0      0        2 
  31  chr31_19925825   Sample    C    T        0      0        2 
  31  chr31_19927961     AAsi    C    T        0      0        2 
  31  chr31_19927961     AKia    C    T        0      0        2 
  31  chr31_19927961     AOna    C    T        0      0        2 
  31  chr31_19927961     ASom    C    T        0      0        2 
  31  chr31_19927961     HCab    C    T        0      0        2 
  31  chr31_19927961     HPrz    C    T        0      0        2 
  31  chr31_19927961     ZBoe    C    T      0.5      1        2 
  31  chr31_19927961     ZGre    C    T        0      0        2 
  31  chr31_19927961     ZHar    C    T        0      0        2 
  31  chr31_19927961   Sample    C    T        0      0        2 
  31  chr31_19933456     AAsi    T    G        0      0        2 
  31  chr31_19933456     AKia    T    G        0      0        2 
  31  chr31_19933456     AOna    T    G        0      0        2 
  31  chr31_19933456     ASom    T    G        0      0        2 
  31  chr31_19933456     HCab    T    G        0      0        2 
  31  chr31_19933456     HPrz    T    G        0      0        2 
  31  chr31_19933456     ZBoe    T    G        0      0        2 
  31  chr31_19933456     ZGre    T    G        0      0        2 
  31  chr31_19933456     ZHar    T    G        1      2        2 
  31  chr31_19933456   Sample    T    G        0      0        2 
  31  chr31_19936455     AAsi    C    T        0      0        2 
  31  chr31_19936455     AKia    C    T        0      0        2 
  31  chr31_19936455     AOna    C    T        0      0        2 
  31  chr31_19936455     ASom    C    T        0      0        2 
  31  chr31_19936455     HCab    C    T        1      2        2 
  31  chr31_19936455     HPrz    C    T        1      2        2 
  31  chr31_19936455     ZBoe    C    T        0      0        2 
  31  chr31_19936455     ZGre    C    T        0      0        2 
  31  chr31_19936455     ZHar    C    T        0      0        2 
  31  chr31_19936455   Sample    C    T        0      0        2 
  31  chr31_19942259     AAsi    G    A        0      0        2 
  31  chr31_19942259     AKia    G    A        0      0        2 
  31  chr31_19942259     AOna    G    A        0      0        2 
  31  chr31_19942259     ASom    G    A        0      0        2 
  31  chr31_19942259     HCab    G    A        1      2        2 
  31  chr31_19942259     HPrz    G    A        1      2        2 
  31  chr31_19942259     ZBoe    G    A        0      0        2 
  31  chr31_19942259     ZGre    G    A        0      0        2 
  31  chr31_19942259     ZHar    G    A        0      0        2 
  31  chr31_19942259   Sample    G    A        0      0        2 
  31  chr31_19943131     AAsi    A    T        0      0        2 
  31  chr31_19943131     AKia    A    T        0      0        2 
  31  chr31_19943131     AOna    A    T        0      0        2 
  31  chr31_19943131     ASom    A    T        0      0        2 
  31  chr31_19943131     HCab    A    T        0      0        2 
  31  chr31_19943131     HPrz    A    T        0      0        2 
  31  chr31_19943131     ZBoe    A    T      0.5      1        2 
  31  chr31_19943131     ZGre    A    T        0      0        2 
  31  chr31_19943131     ZHar    A    T        0      0        2 
  31  chr31_19943131   Sample    A    T        0      0        2 
  31  chr31_19943810     AAsi    A    G        0      0        2 
  31  chr31_19943810     AKia    A    G        0      0        2 
  31  chr31_19943810     AOna    A    G        0      0        2 
  31  chr31_19943810     ASom    A    G        0      0        2 
  31  chr31_19943810     HCab    A    G        0      0        2 
  31  chr31_19943810     HPrz    A    G        0      0        2 
  31  chr31_19943810     ZBoe    A    G        0      0        2 
  31  chr31_19943810     ZGre    A    G        1      2        2 
  31  chr31_19943810     ZHar    A    G        0      0        2 
  31  chr31_19943810   Sample    A    G        0      0        2 
  31  chr31_19944226     AAsi    A    G        0      0        2 
  31  chr31_19944226     AKia    A    G        0      0        2 
  31  chr31_19944226     AOna    A    G        0      0        2 
  31  chr31_19944226     ASom    A    G        1      2        2 
  31  chr31_19944226     HCab    A    G        0      0        2 
  31  chr31_19944226     HPrz    A    G        0      0        2 
  31  chr31_19944226     ZBoe    A    G        0      0        2 
  31  chr31_19944226     ZGre    A    G        0      0        2 
  31  chr31_19944226     ZHar    A    G        0      0        2 
  31  chr31_19944226   Sample    A    G        0      0        2 
  31  chr31_19950165     AAsi    C    T        0      0        2 
  31  chr31_19950165     AKia    C    T        0      0        2 
  31  chr31_19950165     AOna    C    T        0      0        2 
  31  chr31_19950165     ASom    C    T        0      0        2 
  31  chr31_19950165     HCab    C    T      0.5      1        2 
  31  chr31_19950165     HPrz    C    T        0      0        2 
  31  chr31_19950165     ZBoe    C    T        0      0        2 
  31  chr31_19950165     ZGre    C    T        0      0        2 
  31  chr31_19950165     ZHar    C    T        0      0        2 
  31  chr31_19950165   Sample    C    T        0      0        2 
  31  chr31_19958010     AAsi    G    C        0      0        2 
  31  chr31_19958010     AKia    G    C        0      0        2 
  31  chr31_19958010     AOna    G    C        0      0        2 
  31  chr31_19958010     ASom    G    C        0      0        2 
  31  chr31_19958010     HCab    G    C      0.5      1        2 
  31  chr31_19958010     HPrz    G    C        0      0        2 
  31  chr31_19958010     ZBoe    G    C        0      0        2 
  31  chr31_19958010     ZGre    G    C        0      0        2 
  31  chr31_19958010     ZHar    G    C        0      0        2 
  31  chr31_19958010   Sample    G    C        0      0        2 
  31  chr31_19964718     AAsi    T    C        0      0        2 
  31  chr31_19964718     AKia    T    C        1      2        2 
  31  chr31_19964718     AOna    T    C        1      2        2 
  31  chr31_19964718     ASom    T    C        0      0        2 
  31  chr31_19964718     HCab    T    C        0      0        2 
  31  chr31_19964718     HPrz    T    C        0      0        2 
  31  chr31_19964718     ZBoe    T    C        0      0        2 
  31  chr31_19964718     ZGre    T    C        0      0        2 
  31  chr31_19964718     ZHar    T    C        0      0        2 
  31  chr31_19964718   Sample    T    C        0      0        2 
  31  chr31_19967714     AAsi    G    A        0      0        2 
  31  chr31_19967714     AKia    G    A        0      0        2 
  31  chr31_19967714     AOna    G    A        0      0        2 
  31  chr31_19967714     ASom    G    A        0      0        2 
  31  chr31_19967714     HCab    G    A        0      0        2 
  31  chr31_19967714     HPrz    G    A        0      0        2 
  31  chr31_19967714     ZBoe    G    A      0.5      1        2 
  31  chr31_19967714     ZGre    G    A        0      0        2 
  31  chr31_19967714     ZHar    G    A        0      0        2 
  31  chr31_19967714   Sample    G    A        0      0        2 
  31  chr31_19973607     AAsi    G    T        0      0        2 
  31  chr31_19973607     AKia    G    T        0      0        2 
  31  chr31_19973607     AOna    G    T        0      0        2 
  31  chr31_19973607     ASom    G    T        0      0        2 
  31  chr31_19973607     HCab    G    T        0      0        2 
  31  chr31_19973607     HPrz    G    T        0      0        2 
  31  chr31_19973607     ZBoe    G    T        1      2        2 
  31  chr31_19973607     ZGre    G    T        0      0        2 
  31  chr31_19973607     ZHar    G    T        0      0        2 
  31  chr31_19973607   Sample    G    T        0      0        2 
  31  chr31_19974940     AAsi    G    T        0      0        2 
  31  chr31_19974940     AKia    G    T        0      0        2 
  31  chr31_19974940     AOna    G    T        0      0        2 
  31  chr31_19974940     ASom    G    T        0      0        2 
  31  chr31_19974940     HCab    G    T        1      2        2 
  31  chr31_19974940     HPrz    G    T        1      2        2 
  31  chr31_19974940     ZBoe    G    T        0      0        2 
  31  chr31_19974940     ZGre    G    T        0      0        2 
  31  chr31_19974940     ZHar    G    T        0      0        2 
  31  chr31_19974940   Sample    G    T        0      0        2 
  31  chr31_19977881     AAsi    T    A        0      0        2 
  31  chr31_19977881     AKia    T    A        1      2        2 
  31  chr31_19977881     AOna    T    A        0      0        2 
  31  chr31_19977881     ASom    T    A        0      0        2 
  31  chr31_19977881     HCab    T    A        0      0        2 
  31  chr31_19977881     HPrz    T    A        0      0        2 
  31  chr31_19977881     ZBoe    T    A        0      0        2 
  31  chr31_19977881     ZGre    T    A        0      0        2 
  31  chr31_19977881     ZHar    T    A        0      0        2 
  31  chr31_19977881   Sample    T    A        0      0        2 
  31  chr31_19981883     AAsi    G    A        0      0        2 
  31  chr31_19981883     AKia    G    A        0      0        2 
  31  chr31_19981883     AOna    G    A        1      2        2 
  31  chr31_19981883     ASom    G    A        0      0        2 
  31  chr31_19981883     HCab    G    A        0      0        2 
  31  chr31_19981883     HPrz    G    A        0      0        2 
  31  chr31_19981883     ZBoe    G    A        0      0        2 
  31  chr31_19981883     ZGre    G    A        0      0        2 
  31  chr31_19981883     ZHar    G    A        0      0        2 
  31  chr31_19981883   Sample    G    A        0      0        2 
  31  chr31_19983528     AAsi    C    T        0      0        2 
  31  chr31_19983528     AKia    C    T        0      0        2 
  31  chr31_19983528     AOna    C    T        1      2        2 
  31  chr31_19983528     ASom    C    T        0      0        2 
  31  chr31_19983528     HCab    C    T        0      0        2 
  31  chr31_19983528     HPrz    C    T        0      0        2 
  31  chr31_19983528     ZBoe    C    T        0      0        2 
  31  chr31_19983528     ZGre    C    T        0      0        2 
  31  chr31_19983528     ZHar    C    T        0      0        2 
  31  chr31_19983528   Sample    C    T        0      0        2 
  31  chr31_19986219     AAsi    C    G        0      0        2 
  31  chr31_19986219     AKia    C    G        0      0        2 
  31  chr31_19986219     AOna    C    G        0      0        2 
  31  chr31_19986219     ASom    C    G      0.5      1        2 
  31  chr31_19986219     HCab    C    G        0      0        2 
  31  chr31_19986219     HPrz    C    G        0      0        2 
  31  chr31_19986219     ZBoe    C    G        0      0        2 
  31  chr31_19986219     ZGre    C    G        0      0        2 
  31  chr31_19986219     ZHar    C    G        0      0        2 
  31  chr31_19986219   Sample    C    G        0      0        2 
  31  chr31_19987177     AAsi    C    T        0      0        2 
  31  chr31_19987177     AKia    C    T        0      0        2 
  31  chr31_19987177     AOna    C    T        0      0        2 
  31  chr31_19987177     ASom    C    T        0      0        2 
  31  chr31_19987177     HCab    C    T      0.5      1        2 
  31  chr31_19987177     HPrz    C    T      0.5      1        2 
  31  chr31_19987177     ZBoe    C    T        0      0        2 
  31  chr31_19987177     ZGre    C    T        0      0        2 
  31  chr31_19987177     ZHar    C    T        0      0        2 
  31  chr31_19987177   Sample    C    T        0      0        2 
  31  chr31_19990130     AAsi    T    G        1      2        2 
  31  chr31_19990130     AKia    T    G        0      0        2 
  31  chr31_19990130     AOna    T    G        0      0        2 
  31  chr31_19990130     ASom    T    G        0      0        2 
  31  chr31_19990130     HCab    T    G        0      0        2 
  31  chr31_19990130     HPrz    T    G        0      0        2 
  31  chr31_19990130     ZBoe    T    G        0      0        2 
  31  chr31_19990130     ZGre    T    G        0      0        2 
  31  chr31_19990130     ZHar    T    G        0      0        2 
  31  chr31_19990130   Sample    T    G        0      0        2 
  31  chr31_20004075     AAsi    T    A        0      0        2 
  31  chr31_20004075     AKia    T    A        0      0        2 
  31  chr31_20004075     AOna    T    A        1      2        2 
  31  chr31_20004075     ASom    T    A        0      0        2 
  31  chr31_20004075     HCab    T    A        0      0        2 
  31  chr31_20004075     HPrz    T    A        0      0        2 
  31  chr31_20004075     ZBoe    T    A        0      0        2 
  31  chr31_20004075     ZGre    T    A        0      0        2 
  31  chr31_20004075     ZHar    T    A        0      0        2 
  31  chr31_20004075   Sample    T    A        0      0        2 
  31  chr31_20004622     AAsi    T    C        0      0        2 
  31  chr31_20004622     AKia    T    C        0      0        2 
  31  chr31_20004622     AOna    T    C        0      0        2 
  31  chr31_20004622     ASom    T    C        0      0        2 
  31  chr31_20004622     HCab    T    C        1      2        2 
  31  chr31_20004622     HPrz    T    C        1      2        2 
  31  chr31_20004622     ZBoe    T    C        0      0        2 
  31  chr31_20004622     ZGre    T    C        0      0        2 
  31  chr31_20004622     ZHar    T    C        0      0        2 
  31  chr31_20004622   Sample    T    C        0      0        2 
  31  chr31_20011928     AAsi    C    T        0      0        2 
  31  chr31_20011928     AKia    C    T        0      0        2 
  31  chr31_20011928     AOna    C    T        0      0        2 
  31  chr31_20011928     ASom    C    T        1      2        2 
  31  chr31_20011928     HCab    C    T        0      0        2 
  31  chr31_20011928     HPrz    C    T        0      0        2 
  31  chr31_20011928     ZBoe    C    T        0      0        2 
  31  chr31_20011928     ZGre    C    T        0      0        2 
  31  chr31_20011928     ZHar    C    T        0      0        2 
  31  chr31_20011928   Sample    C    T        0      0        2 
  31  chr31_20020077     AAsi    C    A        0      0        2 
  31  chr31_20020077     AKia    C    A      0.5      1        2 
  31  chr31_20020077     AOna    C    A        0      0        2 
  31  chr31_20020077     ASom    C    A        0      0        2 
  31  chr31_20020077     HCab    C    A        0      0        2 
  31  chr31_20020077     HPrz    C    A        0      0        2 
  31  chr31_20020077     ZBoe    C    A        0      0        2 
  31  chr31_20020077     ZGre    C    A        0      0        2 
  31  chr31_20020077     ZHar    C    A        0      0        2 
  31  chr31_20020077   Sample    C    A        0      0        2 
  31  chr31_20024304     AAsi    C    G        0      0        2 
  31  chr31_20024304     AKia    C    G        0      0        2 
  31  chr31_20024304     AOna    C    G        0      0        2 
  31  chr31_20024304     ASom    C    G        0      0        2 
  31  chr31_20024304     HCab    C    G        1      2        2 
  31  chr31_20024304     HPrz    C    G        1      2        2 
  31  chr31_20024304     ZBoe    C    G        0      0        2 
  31  chr31_20024304     ZGre    C    G        0      0        2 
  31  chr31_20024304     ZHar    C    G        0      0        2 
  31  chr31_20024304   Sample    C    G        0      0        2 
  31  chr31_20024987     AAsi    T    C        0      0        2 
  31  chr31_20024987     AKia    T    C        0      0        2 
  31  chr31_20024987     AOna    T    C        0      0        2 
  31  chr31_20024987     ASom    T    C        0      0        2 
  31  chr31_20024987     HCab    T    C        0      0        2 
  31  chr31_20024987     HPrz    T    C        0      0        2 
  31  chr31_20024987     ZBoe    T    C        0      0        2 
  31  chr31_20024987     ZGre    T    C        1      2        2 
  31  chr31_20024987     ZHar    T    C        0      0        2 
  31  chr31_20024987   Sample    T    C        1      2        2 
  31  chr31_20037247     AAsi    A    G        0      0        2 
  31  chr31_20037247     AKia    A    G        0      0        2 
  31  chr31_20037247     AOna    A    G        0      0        2 
  31  chr31_20037247     ASom    A    G        0      0        2 
  31  chr31_20037247     HCab    A    G        1      2        2 
  31  chr31_20037247     HPrz    A    G        1      2        2 
  31  chr31_20037247     ZBoe    A    G        0      0        2 
  31  chr31_20037247     ZGre    A    G        0      0        2 
  31  chr31_20037247     ZHar    A    G        0      0        2 
  31  chr31_20037247   Sample    A    G        0      0        2 
  31  chr31_20038602     AAsi    T    C        0      0        2 
  31  chr31_20038602     AKia    T    C        0      0        2 
  31  chr31_20038602     AOna    T    C        0      0        2 
  31  chr31_20038602     ASom    T    C        0      0        2 
  31  chr31_20038602     HCab    T    C        0      0        2 
  31  chr31_20038602     HPrz    T    C      0.5      1        2 
  31  chr31_20038602     ZBoe    T    C        0      0        2 
  31  chr31_20038602     ZGre    T    C        0      0        2 
  31  chr31_20038602     ZHar    T    C        0      0        2 
  31  chr31_20038602   Sample    T    C        0      0        2 
  31  chr31_20047247     AAsi    G    T      0.5      1        2 
  31  chr31_20047247     AKia    G    T        0      0        2 
  31  chr31_20047247     AOna    G    T        0      0        2 
  31  chr31_20047247     ASom    G    T        0      0        2 
  31  chr31_20047247     HCab    G    T        0      0        2 
  31  chr31_20047247     HPrz    G    T        0      0        2 
  31  chr31_20047247     ZBoe    G    T        0      0        2 
  31  chr31_20047247     ZGre    G    T        0      0        2 
  31  chr31_20047247     ZHar    G    T        0      0        2 
  31  chr31_20047247   Sample    G    T        0      0        2 
  31  chr31_20051480     AAsi    T    G        0      0        2 
  31  chr31_20051480     AKia    T    G        0      0        2 
  31  chr31_20051480     AOna    T    G        0      0        2 
  31  chr31_20051480     ASom    T    G        0      0        2 
  31  chr31_20051480     HCab    T    G      0.5      1        2 
  31  chr31_20051480     HPrz    T    G      0.5      1        2 
  31  chr31_20051480     ZBoe    T    G        0      0        2 
  31  chr31_20051480     ZGre    T    G        0      0        2 
  31  chr31_20051480     ZHar    T    G        0      0        2 
  31  chr31_20051480   Sample    T    G        0      0        2 
  31  chr31_20051881     AAsi    T    C        0      0        2 
  31  chr31_20051881     AKia    T    C        0      0        2 
  31  chr31_20051881     AOna    T    C        0      0        2 
  31  chr31_20051881     ASom    T    C        1      2        2 
  31  chr31_20051881     HCab    T    C        0      0        2 
  31  chr31_20051881     HPrz    T    C        0      0        2 
  31  chr31_20051881     ZBoe    T    C        0      0        2 
  31  chr31_20051881     ZGre    T    C        0      0        2 
  31  chr31_20051881     ZHar    T    C        0      0        2 
  31  chr31_20051881   Sample    T    C        0      0        2 
  31  chr31_20053282     AAsi    T    A        0      0        2 
  31  chr31_20053282     AKia    T    A        0      0        2 
  31  chr31_20053282     AOna    T    A        0      0        2 
  31  chr31_20053282     ASom    T    A        0      0        2 
  31  chr31_20053282     HCab    T    A        1      2        2 
  31  chr31_20053282     HPrz    T    A        1      2        2 
  31  chr31_20053282     ZBoe    T    A        0      0        2 
  31  chr31_20053282     ZGre    T    A        0      0        2 
  31  chr31_20053282     ZHar    T    A        0      0        2 
  31  chr31_20053282   Sample    T    A        0      0        2 
  31  chr31_20057246     AAsi    T    G        0      0        2 
  31  chr31_20057246     AKia    T    G        0      0        2 
  31  chr31_20057246     AOna    T    G        0      0        2 
  31  chr31_20057246     ASom    T    G        0      0        2 
  31  chr31_20057246     HCab    T    G        0      0        2 
  31  chr31_20057246     HPrz    T    G      0.5      1        2 
  31  chr31_20057246     ZBoe    T    G        0      0        2 
  31  chr31_20057246     ZGre    T    G        0      0        2 
  31  chr31_20057246     ZHar    T    G        0      0        2 
  31  chr31_20057246   Sample    T    G        0      0        2 
  31  chr31_20074267     AAsi    T    C        0      0        2 
  31  chr31_20074267     AKia    T    C        0      0        2 
  31  chr31_20074267     AOna    T    C        1      2        2 
  31  chr31_20074267     ASom    T    C        0      0        2 
  31  chr31_20074267     HCab    T    C        0      0        2 
  31  chr31_20074267     HPrz    T    C        0      0        2 
  31  chr31_20074267     ZBoe    T    C        0      0        2 
  31  chr31_20074267     ZGre    T    C        0      0        2 
  31  chr31_20074267     ZHar    T    C        0      0        2 
  31  chr31_20074267   Sample    T    C        0      0        2 
  31  chr31_20077757     AAsi    A    G        0      0        2 
  31  chr31_20077757     AKia    A    G      0.5      1        2 
  31  chr31_20077757     AOna    A    G        0      0        2 
  31  chr31_20077757     ASom    A    G        0      0        2 
  31  chr31_20077757     HCab    A    G        0      0        2 
  31  chr31_20077757     HPrz    A    G        0      0        2 
  31  chr31_20077757     ZBoe    A    G        0      0        2 
  31  chr31_20077757     ZGre    A    G        0      0        2 
  31  chr31_20077757     ZHar    A    G        0      0        2 
  31  chr31_20077757   Sample    A    G        0      0        2 
  31  chr31_20090917     AAsi    C    T        0      0        2 
  31  chr31_20090917     AKia    C    T        0      0        2 
  31  chr31_20090917     AOna    C    T        0      0        2 
  31  chr31_20090917     ASom    C    T      0.5      1        2 
  31  chr31_20090917     HCab    C    T        0      0        2 
  31  chr31_20090917     HPrz    C    T        0      0        2 
  31  chr31_20090917     ZBoe    C    T        0      0        2 
  31  chr31_20090917     ZGre    C    T        0      0        2 
  31  chr31_20090917     ZHar    C    T        0      0        2 
  31  chr31_20090917   Sample    C    T        0      0        2 
  31  chr31_20091902     AAsi    C    T        0      0        2 
  31  chr31_20091902     AKia    C    T        0      0        2 
  31  chr31_20091902     AOna    C    T        0      0        2 
  31  chr31_20091902     ASom    C    T        0      0        2 
  31  chr31_20091902     HCab    C    T        0      0        2 
  31  chr31_20091902     HPrz    C    T        0      0        2 
  31  chr31_20091902     ZBoe    C    T      0.5      1        2 
  31  chr31_20091902     ZGre    C    T        0      0        2 
  31  chr31_20091902     ZHar    C    T        0      0        2 
  31  chr31_20091902   Sample    C    T        0      0        2 
  31  chr31_20094109     AAsi    C    T        0      0        2 
  31  chr31_20094109     AKia    C    T        0      0        2 
  31  chr31_20094109     AOna    C    T        0      0        2 
  31  chr31_20094109     ASom    C    T        0      0        2 
  31  chr31_20094109     HCab    C    T        1      2        2 
  31  chr31_20094109     HPrz    C    T        1      2        2 
  31  chr31_20094109     ZBoe    C    T        0      0        2 
  31  chr31_20094109     ZGre    C    T        0      0        2 
  31  chr31_20094109     ZHar    C    T        0      0        2 
  31  chr31_20094109   Sample    C    T        0      0        2 
  31  chr31_20104295     AAsi    A    G        0      0        2 
  31  chr31_20104295     AKia    A    G        0      0        2 
  31  chr31_20104295     AOna    A    G        0      0        2 
  31  chr31_20104295     ASom    A    G        0      0        2 
  31  chr31_20104295     HCab    A    G        0      0        2 
  31  chr31_20104295     HPrz    A    G        0      0        2 
  31  chr31_20104295     ZBoe    A    G        0      0        2 
  31  chr31_20104295     ZGre    A    G        1      2        2 
  31  chr31_20104295     ZHar    A    G        0      0        2 
  31  chr31_20104295   Sample    A    G        0      0        2 
  31  chr31_20104425     AAsi    C    T        0      0        2 
  31  chr31_20104425     AKia    C    T        0      0        2 
  31  chr31_20104425     AOna    C    T        0      0        2 
  31  chr31_20104425     ASom    C    T        0      0        2 
  31  chr31_20104425     HCab    C    T      0.5      1        2 
  31  chr31_20104425     HPrz    C    T        0      0        2 
  31  chr31_20104425     ZBoe    C    T        0      0        2 
  31  chr31_20104425     ZGre    C    T        0      0        2 
  31  chr31_20104425     ZHar    C    T        0      0        2 
  31  chr31_20104425   Sample    C    T        0      0        2 
  31  chr31_20107657     AAsi    C    T        0      0        2 
  31  chr31_20107657     AKia    C    T        0      0        2 
  31  chr31_20107657     AOna    C    T        0      0        2 
  31  chr31_20107657     ASom    C    T        0      0        2 
  31  chr31_20107657     HCab    C    T        0      0        2 
  31  chr31_20107657     HPrz    C    T        0      0        2 
  31  chr31_20107657     ZBoe    C    T        0      0        2 
  31  chr31_20107657     ZGre    C    T        0      0        2 
  31  chr31_20107657     ZHar    C    T        1      2        2 
  31  chr31_20107657   Sample    C    T        0      0        2 
  31  chr31_20110944     AAsi    T    C        0      0        2 
  31  chr31_20110944     AKia    T    C        0      0        2 
  31  chr31_20110944     AOna    T    C        0      0        2 
  31  chr31_20110944     ASom    T    C        1      2        2 
  31  chr31_20110944     HCab    T    C        0      0        2 
  31  chr31_20110944     HPrz    T    C        0      0        2 
  31  chr31_20110944     ZBoe    T    C        0      0        2 
  31  chr31_20110944     ZGre    T    C        0      0        2 
  31  chr31_20110944     ZHar    T    C        0      0        2 
  31  chr31_20110944   Sample    T    C        0      0        2 
  31  chr31_20113387     AAsi    G    A        0      0        2 
  31  chr31_20113387     AKia    G    A        0      0        2 
  31  chr31_20113387     AOna    G    A        0      0        2 
  31  chr31_20113387     ASom    G    A        0      0        2 
  31  chr31_20113387     HCab    G    A        1      2        2 
  31  chr31_20113387     HPrz    G    A        1      2        2 
  31  chr31_20113387     ZBoe    G    A        0      0        2 
  31  chr31_20113387     ZGre    G    A        0      0        2 
  31  chr31_20113387     ZHar    G    A        0      0        2 
  31  chr31_20113387   Sample    G    A        0      0        2 
  31  chr31_20115717     AAsi    A    C        0      0        2 
  31  chr31_20115717     AKia    A    C        0      0        2 
  31  chr31_20115717     AOna    A    C        0      0        2 
  31  chr31_20115717     ASom    A    C        0      0        2 
  31  chr31_20115717     HCab    A    C        1      2        2 
  31  chr31_20115717     HPrz    A    C        1      2        2 
  31  chr31_20115717     ZBoe    A    C        0      0        2 
  31  chr31_20115717     ZGre    A    C        0      0        2 
  31  chr31_20115717     ZHar    A    C        0      0        2 
  31  chr31_20115717   Sample    A    C        0      0        2 
  31  chr31_20146789     AAsi    A    C        0      0        2 
  31  chr31_20146789     AKia    A    C        0      0        2 
  31  chr31_20146789     AOna    A    C        0      0        2 
  31  chr31_20146789     ASom    A    C        0      0        2 
  31  chr31_20146789     HCab    A    C        1      2        2 
  31  chr31_20146789     HPrz    A    C        1      2        2 
  31  chr31_20146789     ZBoe    A    C        0      0        2 
  31  chr31_20146789     ZGre    A    C        0      0        2 
  31  chr31_20146789     ZHar    A    C        0      0        2 
  31  chr31_20146789   Sample    A    C        0      0        2 
  31  chr31_20147051     AAsi    T    C        0      0        2 
  31  chr31_20147051     AKia    T    C        0      0        2 
  31  chr31_20147051     AOna    T    C        0      0        2 
  31  chr31_20147051     ASom    T    C        0      0        2 
  31  chr31_20147051     HCab    T    C        0      0        2 
  31  chr31_20147051     HPrz    T    C        0      0        2 
  31  chr31_20147051     ZBoe    T    C        0      0        2 
  31  chr31_20147051     ZGre    T    C      0.5      1        2 
  31  chr31_20147051     ZHar    T    C        0      0        2 
  31  chr31_20147051   Sample    T    C        0      0        2 
  31  chr31_20148456     AAsi    C    T        0      0        2 
  31  chr31_20148456     AKia    C    T        0      0        2 
  31  chr31_20148456     AOna    C    T        0      0        2 
  31  chr31_20148456     ASom    C    T        1      2        2 
  31  chr31_20148456     HCab    C    T        0      0        2 
  31  chr31_20148456     HPrz    C    T        0      0        2 
  31  chr31_20148456     ZBoe    C    T        0      0        2 
  31  chr31_20148456     ZGre    C    T        0      0        2 
  31  chr31_20148456     ZHar    C    T        0      0        2 
  31  chr31_20148456   Sample    C    T        0      0        2 
  31  chr31_20152664     AAsi    T    C        0      0        2 
  31  chr31_20152664     AKia    T    C        0      0        2 
  31  chr31_20152664     AOna    T    C        0      0        2 
  31  chr31_20152664     ASom    T    C        0      0        2 
  31  chr31_20152664     HCab    T    C        0      0        2 
  31  chr31_20152664     HPrz    T    C        0      0        2 
  31  chr31_20152664     ZBoe    T    C      0.5      1        2 
  31  chr31_20152664     ZGre    T    C        0      0        2 
  31  chr31_20152664     ZHar    T    C        0      0        2 
  31  chr31_20152664   Sample    T    C        0      0        2 
  31  chr31_20156425     AAsi    A    G        0      0        2 
  31  chr31_20156425     AKia    A    G        1      2        2 
  31  chr31_20156425     AOna    A    G        1      2        2 
  31  chr31_20156425     ASom    A    G        0      0        2 
  31  chr31_20156425     HCab    A    G        0      0        2 
  31  chr31_20156425     HPrz    A    G        0      0        2 
  31  chr31_20156425     ZBoe    A    G        0      0        2 
  31  chr31_20156425     ZGre    A    G        0      0        2 
  31  chr31_20156425     ZHar    A    G        0      0        2 
  31  chr31_20156425   Sample    A    G        0      0        2 
  31  chr31_20159813     AAsi    C    T        0      0        2 
  31  chr31_20159813     AKia    C    T        0      0        2 
  31  chr31_20159813     AOna    C    T        0      0        2 
  31  chr31_20159813     ASom    C    T        0      0        2 
  31  chr31_20159813     HCab    C    T        0      0        2 
  31  chr31_20159813     HPrz    C    T        0      0        2 
  31  chr31_20159813     ZBoe    C    T        1      2        2 
  31  chr31_20159813     ZGre    C    T        0      0        2 
  31  chr31_20159813     ZHar    C    T        0      0        2 
  31  chr31_20159813   Sample    C    T        0      0        2 
  31  chr31_20165787     AAsi    A    T        0      0        2 
  31  chr31_20165787     AKia    A    T        0      0        2 
  31  chr31_20165787     AOna    A    T        0      0        2 
  31  chr31_20165787     ASom    A    T        0      0        2 
  31  chr31_20165787     HCab    A    T        0      0        2 
  31  chr31_20165787     HPrz    A    T      0.5      1        2 
  31  chr31_20165787     ZBoe    A    T        0      0        2 
  31  chr31_20165787     ZGre    A    T        0      0        2 
  31  chr31_20165787     ZHar    A    T        0      0        2 
  31  chr31_20165787   Sample    A    T        0      0        2 
  31  chr31_20170913     AAsi    T    G        0      0        2 
  31  chr31_20170913     AKia    T    G        0      0        2 
  31  chr31_20170913     AOna    T    G        0      0        2 
  31  chr31_20170913     ASom    T    G        0      0        2 
  31  chr31_20170913     HCab    T    G        0      0        2 
  31  chr31_20170913     HPrz    T    G      0.5      1        2 
  31  chr31_20170913     ZBoe    T    G        0      0        2 
  31  chr31_20170913     ZGre    T    G        0      0        2 
  31  chr31_20170913     ZHar    T    G        0      0        2 
  31  chr31_20170913   Sample    T    G        0      0        2 
  31  chr31_20178238     AAsi    G    A        0      0        2 
  31  chr31_20178238     AKia    G    A        0      0        2 
  31  chr31_20178238     AOna    G    A        0      0        2 
  31  chr31_20178238     ASom    G    A        0      0        2 
  31  chr31_20178238     HCab    G    A        1      2        2 
  31  chr31_20178238     HPrz    G    A        1      2        2 
  31  chr31_20178238     ZBoe    G    A        0      0        2 
  31  chr31_20178238     ZGre    G    A        0      0        2 
  31  chr31_20178238     ZHar    G    A        0      0        2 
  31  chr31_20178238   Sample    G    A        0      0        2 
  31  chr31_20179444     AAsi    G    A        0      0        2 
  31  chr31_20179444     AKia    G    A        0      0        2 
  31  chr31_20179444     AOna    G    A        0      0        2 
  31  chr31_20179444     ASom    G    A        0      0        2 
  31  chr31_20179444     HCab    G    A        0      0        2 
  31  chr31_20179444     HPrz    G    A      0.5      1        2 
  31  chr31_20179444     ZBoe    G    A        0      0        2 
  31  chr31_20179444     ZGre    G    A        0      0        2 
  31  chr31_20179444     ZHar    G    A        0      0        2 
  31  chr31_20179444   Sample    G    A        0      0        2 
  31  chr31_20193632     AAsi    G    A      0.5      1        2 
  31  chr31_20193632     AKia    G    A        0      0        2 
  31  chr31_20193632     AOna    G    A        0      0        2 
  31  chr31_20193632     ASom    G    A        0      0        2 
  31  chr31_20193632     HCab    G    A        0      0        2 
  31  chr31_20193632     HPrz    G    A        0      0        2 
  31  chr31_20193632     ZBoe    G    A        0      0        2 
  31  chr31_20193632     ZGre    G    A        0      0        2 
  31  chr31_20193632     ZHar    G    A        0      0        2 
  31  chr31_20193632   Sample    G    A        0      0        2 
  31  chr31_20199623     AAsi    T    C        0      0        2 
  31  chr31_20199623     AKia    T    C        0      0        2 
  31  chr31_20199623     AOna    T    C        0      0        2 
  31  chr31_20199623     ASom    T    C        0      0        2 
  31  chr31_20199623     HCab    T    C        0      0        2 
  31  chr31_20199623     HPrz    T    C      0.5      1        2 
  31  chr31_20199623     ZBoe    T    C        0      0        2 
  31  chr31_20199623     ZGre    T    C        0      0        2 
  31  chr31_20199623     ZHar    T    C        0      0        2 
  31  chr31_20199623   Sample    T    C        0      0        2 
  31  chr31_20218042     AAsi    A    G        0      0        2 
  31  chr31_20218042     AKia    A    G        0      0        2 
  31  chr31_20218042     AOna    A    G        0      0        2 
  31  chr31_20218042     ASom    A    G        0      0        2 
  31  chr31_20218042     HCab    A    G        0      0        2 
  31  chr31_20218042     HPrz    A    G        0      0        2 
  31  chr31_20218042     ZBoe    A    G        0      0        2 
  31  chr31_20218042     ZGre    A    G      0.5      1        2 
  31  chr31_20218042     ZHar    A    G        0      0        2 
  31  chr31_20218042   Sample    A    G        0      0        2 
  31  chr31_20219804     AAsi    C    T        0      0        2 
  31  chr31_20219804     AKia    C    T      0.5      1        2 
  31  chr31_20219804     AOna    C    T        0      0        2 
  31  chr31_20219804     ASom    C    T        0      0        2 
  31  chr31_20219804     HCab    C    T        0      0        2 
  31  chr31_20219804     HPrz    C    T        0      0        2 
  31  chr31_20219804     ZBoe    C    T        0      0        2 
  31  chr31_20219804     ZGre    C    T        0      0        2 
  31  chr31_20219804     ZHar    C    T        0      0        2 
  31  chr31_20219804   Sample    C    T        0      0        2 
  31  chr31_20221562     AAsi    C    T        0      0        2 
  31  chr31_20221562     AKia    C    T        0      0        2 
  31  chr31_20221562     AOna    C    T        0      0        2 
  31  chr31_20221562     ASom    C    T        0      0        2 
  31  chr31_20221562     HCab    C    T        0      0        2 
  31  chr31_20221562     HPrz    C    T        0      0        2 
  31  chr31_20221562     ZBoe    C    T      0.5      1        2 
  31  chr31_20221562     ZGre    C    T        0      0        2 
  31  chr31_20221562     ZHar    C    T        0      0        2 
  31  chr31_20221562   Sample    C    T        0      0        2 
  31  chr31_20237413     AAsi    T    C        1      2        2 
  31  chr31_20237413     AKia    T    C        0      0        2 
  31  chr31_20237413     AOna    T    C        0      0        2 
  31  chr31_20237413     ASom    T    C        1      2        2 
  31  chr31_20237413     HCab    T    C        0      0        2 
  31  chr31_20237413     HPrz    T    C        0      0        2 
  31  chr31_20237413     ZBoe    T    C        0      0        2 
  31  chr31_20237413     ZGre    T    C        0      0        2 
  31  chr31_20237413     ZHar    T    C        0      0        2 
  31  chr31_20237413   Sample    T    C        1      2        2 
  31  chr31_20260971     AAsi    A    G        0      0        2 
  31  chr31_20260971     AKia    A    G        0      0        2 
  31  chr31_20260971     AOna    A    G        0      0        2 
  31  chr31_20260971     ASom    A    G        0      0        2 
  31  chr31_20260971     HCab    A    G        1      2        2 
  31  chr31_20260971     HPrz    A    G        1      2        2 
  31  chr31_20260971     ZBoe    A    G        0      0        2 
  31  chr31_20260971     ZGre    A    G        0      0        2 
  31  chr31_20260971     ZHar    A    G        0      0        2 
  31  chr31_20260971   Sample    A    G        0      0        2 
  31  chr31_20263358     AAsi    C    T        0      0        2 
  31  chr31_20263358     AKia    C    T        0      0        2 
  31  chr31_20263358     AOna    C    T        0      0        2 
  31  chr31_20263358     ASom    C    T        0      0        2 
  31  chr31_20263358     HCab    C    T        0      0        2 
  31  chr31_20263358     HPrz    C    T        0      0        2 
  31  chr31_20263358     ZBoe    C    T      0.5      1        2 
  31  chr31_20263358     ZGre    C    T        0      0        2 
  31  chr31_20263358     ZHar    C    T        0      0        2 
  31  chr31_20263358   Sample    C    T        0      0        2 
  31  chr31_20264320     AAsi    T    C        0      0        2 
  31  chr31_20264320     AKia    T    C        0      0        2 
  31  chr31_20264320     AOna    T    C        0      0        2 
  31  chr31_20264320     ASom    T    C        1      2        2 
  31  chr31_20264320     HCab    T    C        0      0        2 
  31  chr31_20264320     HPrz    T    C        0      0        2 
  31  chr31_20264320     ZBoe    T    C        0      0        2 
  31  chr31_20264320     ZGre    T    C        0      0        2 
  31  chr31_20264320     ZHar    T    C        0      0        2 
  31  chr31_20264320   Sample    T    C        0      0        2 
  31  chr31_20268028     AAsi    G    A        0      0        2 
  31  chr31_20268028     AKia    G    A        0      0        2 
  31  chr31_20268028     AOna    G    A        0      0        2 
  31  chr31_20268028     ASom    G    A        0      0        2 
  31  chr31_20268028     HCab    G    A        0      0        2 
  31  chr31_20268028     HPrz    G    A      0.5      1        2 
  31  chr31_20268028     ZBoe    G    A        0      0        2 
  31  chr31_20268028     ZGre    G    A        0      0        2 
  31  chr31_20268028     ZHar    G    A        0      0        2 
  31  chr31_20268028   Sample    G    A        0      0        2 
  31  chr31_20268070     AAsi    T    A        0      0        2 
  31  chr31_20268070     AKia    T    A        0      0        2 
  31  chr31_20268070     AOna    T    A        0      0        2 
  31  chr31_20268070     ASom    T    A        0      0        2 
  31  chr31_20268070     HCab    T    A        0      0        2 
  31  chr31_20268070     HPrz    T    A        0      0        2 
  31  chr31_20268070     ZBoe    T    A      0.5      1        2 
  31  chr31_20268070     ZGre    T    A        0      0        2 
  31  chr31_20268070     ZHar    T    A        0      0        2 
  31  chr31_20268070   Sample    T    A        0      0        2 
  31  chr31_20272682     AAsi    A    G        0      0        2 
  31  chr31_20272682     AKia    A    G        0      0        2 
  31  chr31_20272682     AOna    A    G        0      0        2 
  31  chr31_20272682     ASom    A    G        0      0        2 
  31  chr31_20272682     HCab    A    G        1      2        2 
  31  chr31_20272682     HPrz    A    G        1      2        2 
  31  chr31_20272682     ZBoe    A    G        0      0        2 
  31  chr31_20272682     ZGre    A    G        0      0        2 
  31  chr31_20272682     ZHar    A    G        0      0        2 
  31  chr31_20272682   Sample    A    G        0      0        2 
  31  chr31_20282789     AAsi    C    A        0      0        2 
  31  chr31_20282789     AKia    C    A        0      0        2 
  31  chr31_20282789     AOna    C    A        1      2        2 
  31  chr31_20282789     ASom    C    A        0      0        2 
  31  chr31_20282789     HCab    C    A        0      0        2 
  31  chr31_20282789     HPrz    C    A        0      0        2 
  31  chr31_20282789     ZBoe    C    A        0      0        2 
  31  chr31_20282789     ZGre    C    A        0      0        2 
  31  chr31_20282789     ZHar    C    A        0      0        2 
  31  chr31_20282789   Sample    C    A        0      0        2 
  31  chr31_20287223     AAsi    T    C        0      0        2 
  31  chr31_20287223     AKia    T    C        0      0        2 
  31  chr31_20287223     AOna    T    C        0      0        2 
  31  chr31_20287223     ASom    T    C        0      0        2 
  31  chr31_20287223     HCab    T    C        1      2        2 
  31  chr31_20287223     HPrz    T    C        1      2        2 
  31  chr31_20287223     ZBoe    T    C        0      0        2 
  31  chr31_20287223     ZGre    T    C        0      0        2 
  31  chr31_20287223     ZHar    T    C        0      0        2 
  31  chr31_20287223   Sample    T    C        1      2        2 
  31  chr31_20295290     AAsi    A    G        1      2        2 
  31  chr31_20295290     AKia    A    G        0      0        2 
  31  chr31_20295290     AOna    A    G        0      0        2 
  31  chr31_20295290     ASom    A    G        1      2        2 
  31  chr31_20295290     HCab    A    G        0      0        2 
  31  chr31_20295290     HPrz    A    G        0      0        2 
  31  chr31_20295290     ZBoe    A    G        0      0        2 
  31  chr31_20295290     ZGre    A    G        0      0        2 
  31  chr31_20295290     ZHar    A    G        0      0        2 
  31  chr31_20295290   Sample    A    G        1      2        2 
  31  chr31_20295581     AAsi    G    T        0      0        2 
  31  chr31_20295581     AKia    G    T        0      0        2 
  31  chr31_20295581     AOna    G    T        0      0        2 
  31  chr31_20295581     ASom    G    T        0      0        2 
  31  chr31_20295581     HCab    G    T        0      0        2 
  31  chr31_20295581     HPrz    G    T        0      0        2 
  31  chr31_20295581     ZBoe    G    T      0.5      1        2 
  31  chr31_20295581     ZGre    G    T        0      0        2 
  31  chr31_20295581     ZHar    G    T        0      0        2 
  31  chr31_20295581   Sample    G    T        0      0        2 
  31  chr31_20301798     AAsi    G    A        0      0        2 
  31  chr31_20301798     AKia    G    A        0      0        2 
  31  chr31_20301798     AOna    G    A        0      0        2 
  31  chr31_20301798     ASom    G    A        0      0        2 
  31  chr31_20301798     HCab    G    A        0      0        2 
  31  chr31_20301798     HPrz    G    A      0.5      1        2 
  31  chr31_20301798     ZBoe    G    A        0      0        2 
  31  chr31_20301798     ZGre    G    A        0      0        2 
  31  chr31_20301798     ZHar    G    A        0      0        2 
  31  chr31_20301798   Sample    G    A        0      0        2 
  31  chr31_20302273     AAsi    G    T        0      0        2 
  31  chr31_20302273     AKia    G    T        0      0        2 
  31  chr31_20302273     AOna    G    T        0      0        2 
  31  chr31_20302273     ASom    G    T        0      0        2 
  31  chr31_20302273     HCab    G    T        0      0        2 
  31  chr31_20302273     HPrz    G    T        0      0        2 
  31  chr31_20302273     ZBoe    G    T        0      0        2 
  31  chr31_20302273     ZGre    G    T      0.5      1        2 
  31  chr31_20302273     ZHar    G    T        0      0        2 
  31  chr31_20302273   Sample    G    T        0      0        2 
  31  chr31_20302890     AAsi    C    A        1      2        2 
  31  chr31_20302890     AKia    C    A        1      2        2 
  31  chr31_20302890     AOna    C    A        1      2        2 
  31  chr31_20302890     ASom    C    A        1      2        2 
  31  chr31_20302890     HCab    C    A        0      0        2 
  31  chr31_20302890     HPrz    C    A        0      0        2 
  31  chr31_20302890     ZBoe    C    A        0      0        2 
  31  chr31_20302890     ZGre    C    A        0      0        2 
  31  chr31_20302890     ZHar    C    A        0      0        2 
  31  chr31_20302890   Sample    C    A        1      2        2 
  31  chr31_20303936     AAsi    C    T        0      0        2 
  31  chr31_20303936     AKia    C    T        0      0        2 
  31  chr31_20303936     AOna    C    T        0      0        2 
  31  chr31_20303936     ASom    C    T        0      0        2 
  31  chr31_20303936     HCab    C    T        1      2        2 
  31  chr31_20303936     HPrz    C    T        1      2        2 
  31  chr31_20303936     ZBoe    C    T        0      0        2 
  31  chr31_20303936     ZGre    C    T        0      0        2 
  31  chr31_20303936     ZHar    C    T        0      0        2 
  31  chr31_20303936   Sample    C    T        0      0        2 
  31  chr31_20308313     AAsi    T    C        0      0        2 
  31  chr31_20308313     AKia    T    C        0      0        2 
  31  chr31_20308313     AOna    T    C        0      0        2 
  31  chr31_20308313     ASom    T    C        0      0        2 
  31  chr31_20308313     HCab    T    C        0      0        2 
  31  chr31_20308313     HPrz    T    C        0      0        2 
  31  chr31_20308313     ZBoe    T    C        0      0        2 
  31  chr31_20308313     ZGre    T    C        0      0        2 
  31  chr31_20308313     ZHar    T    C        1      2        2 
  31  chr31_20308313   Sample    T    C        0      0        2 
  31  chr31_20312215     AAsi    G    A        1      2        2 
  31  chr31_20312215     AKia    G    A        0      0        2 
  31  chr31_20312215     AOna    G    A        0      0        2 
  31  chr31_20312215     ASom    G    A        0      0        2 
  31  chr31_20312215     HCab    G    A        0      0        2 
  31  chr31_20312215     HPrz    G    A        0      0        2 
  31  chr31_20312215     ZBoe    G    A        0      0        2 
  31  chr31_20312215     ZGre    G    A        0      0        2 
  31  chr31_20312215     ZHar    G    A        0      0        2 
  31  chr31_20312215   Sample    G    A        1      2        2 
  31  chr31_20314478     AAsi    A    G        0      0        2 
  31  chr31_20314478     AKia    A    G      0.5      1        2 
  31  chr31_20314478     AOna    A    G        0      0        2 
  31  chr31_20314478     ASom    A    G        0      0        2 
  31  chr31_20314478     HCab    A    G        0      0        2 
  31  chr31_20314478     HPrz    A    G        0      0        2 
  31  chr31_20314478     ZBoe    A    G        0      0        2 
  31  chr31_20314478     ZGre    A    G        0      0        2 
  31  chr31_20314478     ZHar    A    G        0      0        2 
  31  chr31_20314478   Sample    A    G        0      0        2 
  31  chr31_20341081     AAsi    C    T        0      0        2 
  31  chr31_20341081     AKia    C    T        0      0        2 
  31  chr31_20341081     AOna    C    T        0      0        2 
  31  chr31_20341081     ASom    C    T        0      0        2 
  31  chr31_20341081     HCab    C    T        0      0        2 
  31  chr31_20341081     HPrz    C    T        0      0        2 
  31  chr31_20341081     ZBoe    C    T        0      0        2 
  31  chr31_20341081     ZGre    C    T        0      0        2 
  31  chr31_20341081     ZHar    C    T      0.5      1        2 
  31  chr31_20341081   Sample    C    T        0      0        2 
  31  chr31_20342208     AAsi    C    T        0      0        2 
  31  chr31_20342208     AKia    C    T        0      0        2 
  31  chr31_20342208     AOna    C    T        0      0        2 
  31  chr31_20342208     ASom    C    T        0      0        2 
  31  chr31_20342208     HCab    C    T        0      0        2 
  31  chr31_20342208     HPrz    C    T        0      0        2 
  31  chr31_20342208     ZBoe    C    T        0      0        2 
  31  chr31_20342208     ZGre    C    T        0      0        2 
  31  chr31_20342208     ZHar    C    T      0.5      1        2 
  31  chr31_20342208   Sample    C    T        0      0        2 
  31  chr31_20346515     AAsi    G    A        0      0        2 
  31  chr31_20346515     AKia    G    A        0      0        2 
  31  chr31_20346515     AOna    G    A        0      0        2 
  31  chr31_20346515     ASom    G    A        0      0        2 
  31  chr31_20346515     HCab    G    A        1      2        2 
  31  chr31_20346515     HPrz    G    A        1      2        2 
  31  chr31_20346515     ZBoe    G    A        0      0        2 
  31  chr31_20346515     ZGre    G    A        0      0        2 
  31  chr31_20346515     ZHar    G    A        0      0        2 
  31  chr31_20346515   Sample    G    A        0      0        2 
  31  chr31_20351175     AAsi    T    C        0      0        2 
  31  chr31_20351175     AKia    T    C        0      0        2 
  31  chr31_20351175     AOna    T    C        0      0        2 
  31  chr31_20351175     ASom    T    C        0      0        2 
  31  chr31_20351175     HCab    T    C        1      2        2 
  31  chr31_20351175     HPrz    T    C        1      2        2 
  31  chr31_20351175     ZBoe    T    C        0      0        2 
  31  chr31_20351175     ZGre    T    C        0      0        2 
  31  chr31_20351175     ZHar    T    C        0      0        2 
  31  chr31_20351175   Sample    T    C        0      0        2 
  31  chr31_20359432     AAsi    A    G        0      0        2 
  31  chr31_20359432     AKia    A    G        0      0        2 
  31  chr31_20359432     AOna    A    G        0      0        2 
  31  chr31_20359432     ASom    A    G        0      0        2 
  31  chr31_20359432     HCab    A    G        0      0        2 
  31  chr31_20359432     HPrz    A    G        0      0        2 
  31  chr31_20359432     ZBoe    A    G      0.5      1        2 
  31  chr31_20359432     ZGre    A    G        0      0        2 
  31  chr31_20359432     ZHar    A    G        0      0        2 
  31  chr31_20359432   Sample    A    G        0      0        2 
  31  chr31_20370590     AAsi    T    C        1      2        2 
  31  chr31_20370590     AKia    T    C        0      0        2 
  31  chr31_20370590     AOna    T    C        0      0        2 
  31  chr31_20370590     ASom    T    C        0      0        2 
  31  chr31_20370590     HCab    T    C        0      0        2 
  31  chr31_20370590     HPrz    T    C        0      0        2 
  31  chr31_20370590     ZBoe    T    C      0.5      1        2 
  31  chr31_20370590     ZGre    T    C        0      0        2 
  31  chr31_20370590     ZHar    T    C        0      0        2 
  31  chr31_20370590   Sample    T    C        1      2        2 
  31  chr31_20371417     AAsi    A    G        0      0        2 
  31  chr31_20371417     AKia    A    G        0      0        2 
  31  chr31_20371417     AOna    A    G        0      0        2 
  31  chr31_20371417     ASom    A    G        0      0        2 
  31  chr31_20371417     HCab    A    G        1      2        2 
  31  chr31_20371417     HPrz    A    G        1      2        2 
  31  chr31_20371417     ZBoe    A    G        0      0        2 
  31  chr31_20371417     ZGre    A    G        0      0        2 
  31  chr31_20371417     ZHar    A    G        0      0        2 
  31  chr31_20371417   Sample    A    G        0      0        2 
  31  chr31_20372127     AAsi    T    C        0      0        2 
  31  chr31_20372127     AKia    T    C        0      0        2 
  31  chr31_20372127     AOna    T    C        0      0        2 
  31  chr31_20372127     ASom    T    C        0      0        2 
  31  chr31_20372127     HCab    T    C        0      0        2 
  31  chr31_20372127     HPrz    T    C        0      0        2 
  31  chr31_20372127     ZBoe    T    C        0      0        2 
  31  chr31_20372127     ZGre    T    C        1      2        2 
  31  chr31_20372127     ZHar    T    C        0      0        2 
  31  chr31_20372127   Sample    T    C        0      0        2 
  31  chr31_20377712     AAsi    C    T        1      2        2 
  31  chr31_20377712     AKia    C    T        0      0        2 
  31  chr31_20377712     AOna    C    T        0      0        2 
  31  chr31_20377712     ASom    C    T        0      0        2 
  31  chr31_20377712     HCab    C    T        0      0        2 
  31  chr31_20377712     HPrz    C    T        0      0        2 
  31  chr31_20377712     ZBoe    C    T        0      0        2 
  31  chr31_20377712     ZGre    C    T        0      0        2 
  31  chr31_20377712     ZHar    C    T        0      0        2 
  31  chr31_20377712   Sample    C    T        1      2        2 
  31  chr31_20402189     AAsi    C    A        0      0        2 
  31  chr31_20402189     AKia    C    A        0      0        2 
  31  chr31_20402189     AOna    C    A        0      0        2 
  31  chr31_20402189     ASom    C    A      0.5      1        2 
  31  chr31_20402189     HCab    C    A        0      0        2 
  31  chr31_20402189     HPrz    C    A        0      0        2 
  31  chr31_20402189     ZBoe    C    A        0      0        2 
  31  chr31_20402189     ZGre    C    A        0      0        2 
  31  chr31_20402189     ZHar    C    A        0      0        2 
  31  chr31_20402189   Sample    C    A        0      0        2 
  31  chr31_20402775     AAsi    G    C        0      0        2 
  31  chr31_20402775     AKia    G    C        0      0        2 
  31  chr31_20402775     AOna    G    C        0      0        2 
  31  chr31_20402775     ASom    G    C      0.5      1        2 
  31  chr31_20402775     HCab    G    C        0      0        2 
  31  chr31_20402775     HPrz    G    C        0      0        2 
  31  chr31_20402775     ZBoe    G    C        0      0        2 
  31  chr31_20402775     ZGre    G    C        0      0        2 
  31  chr31_20402775     ZHar    G    C        0      0        2 
  31  chr31_20402775   Sample    G    C        0      0        2 
  31  chr31_20411911     AAsi    G    A        0      0        2 
  31  chr31_20411911     AKia    G    A        0      0        2 
  31  chr31_20411911     AOna    G    A        0      0        2 
  31  chr31_20411911     ASom    G    A        0      0        2 
  31  chr31_20411911     HCab    G    A        0      0        2 
  31  chr31_20411911     HPrz    G    A        0      0        2 
  31  chr31_20411911     ZBoe    G    A        0      0        2 
  31  chr31_20411911     ZGre    G    A        0      0        2 
  31  chr31_20411911     ZHar    G    A        1      2        2 
  31  chr31_20411911   Sample    G    A        0      0        2 
  31  chr31_20425821     AAsi    C    A        0      0        2 
  31  chr31_20425821     AKia    C    A        1      2        2 
  31  chr31_20425821     AOna    C    A        1      2        2 
  31  chr31_20425821     ASom    C    A        0      0        2 
  31  chr31_20425821     HCab    C    A        0      0        2 
  31  chr31_20425821     HPrz    C    A        0      0        2 
  31  chr31_20425821     ZBoe    C    A        0      0        2 
  31  chr31_20425821     ZGre    C    A        0      0        2 
  31  chr31_20425821     ZHar    C    A        0      0        2 
  31  chr31_20425821   Sample    C    A        0      0        2 
  31  chr31_20433331     AAsi    T    C        0      0        2 
  31  chr31_20433331     AKia    T    C        0      0        2 
  31  chr31_20433331     AOna    T    C        0      0        2 
  31  chr31_20433331     ASom    T    C        0      0        2 
  31  chr31_20433331     HCab    T    C        0      0        2 
  31  chr31_20433331     HPrz    T    C        0      0        2 
  31  chr31_20433331     ZBoe    T    C      0.5      1        2 
  31  chr31_20433331     ZGre    T    C        0      0        2 
  31  chr31_20433331     ZHar    T    C        0      0        2 
  31  chr31_20433331   Sample    T    C        0      0        2 
  31  chr31_20434015     AAsi    A    G        0      0        2 
  31  chr31_20434015     AKia    A    G        0      0        2 
  31  chr31_20434015     AOna    A    G        0      0        2 
  31  chr31_20434015     ASom    A    G        0      0        2 
  31  chr31_20434015     HCab    A    G        0      0        2 
  31  chr31_20434015     HPrz    A    G        0      0        2 
  31  chr31_20434015     ZBoe    A    G      0.5      1        2 
  31  chr31_20434015     ZGre    A    G        0      0        2 
  31  chr31_20434015     ZHar    A    G        0      0        2 
  31  chr31_20434015   Sample    A    G        0      0        2 
  31  chr31_20434881     AAsi    G    A        0      0        2 
  31  chr31_20434881     AKia    G    A        0      0        2 
  31  chr31_20434881     AOna    G    A        1      2        2 
  31  chr31_20434881     ASom    G    A        0      0        2 
  31  chr31_20434881     HCab    G    A        0      0        2 
  31  chr31_20434881     HPrz    G    A        0      0        2 
  31  chr31_20434881     ZBoe    G    A        0      0        2 
  31  chr31_20434881     ZGre    G    A        0      0        2 
  31  chr31_20434881     ZHar    G    A        0      0        2 
  31  chr31_20434881   Sample    G    A        0      0        2 
  31  chr31_20447142     AAsi    G    A        0      0        2 
  31  chr31_20447142     AKia    G    A        0      0        2 
  31  chr31_20447142     AOna    G    A        0      0        2 
  31  chr31_20447142     ASom    G    A        0      0        2 
  31  chr31_20447142     HCab    G    A      0.5      1        2 
  31  chr31_20447142     HPrz    G    A        0      0        2 
  31  chr31_20447142     ZBoe    G    A        0      0        2 
  31  chr31_20447142     ZGre    G    A        0      0        2 
  31  chr31_20447142     ZHar    G    A        0      0        2 
  31  chr31_20447142   Sample    G    A        0      0        2 
  31  chr31_20449939     AAsi    G    C        0      0        2 
  31  chr31_20449939     AKia    G    C        0      0        2 
  31  chr31_20449939     AOna    G    C        0      0        2 
  31  chr31_20449939     ASom    G    C        0      0        2 
  31  chr31_20449939     HCab    G    C        0      0        2 
  31  chr31_20449939     HPrz    G    C        0      0        2 
  31  chr31_20449939     ZBoe    G    C        0      0        2 
  31  chr31_20449939     ZGre    G    C        0      0        2 
  31  chr31_20449939     ZHar    G    C        1      2        2 
  31  chr31_20449939   Sample    G    C        0      0        2 
  31  chr31_20451385     AAsi    A    G        0      0        2 
  31  chr31_20451385     AKia    A    G        0      0        2 
  31  chr31_20451385     AOna    A    G        0      0        2 
  31  chr31_20451385     ASom    A    G        0      0        2 
  31  chr31_20451385     HCab    A    G        0      0        2 
  31  chr31_20451385     HPrz    A    G        0      0        2 
  31  chr31_20451385     ZBoe    A    G      0.5      1        2 
  31  chr31_20451385     ZGre    A    G        0      0        2 
  31  chr31_20451385     ZHar    A    G        0      0        2 
  31  chr31_20451385   Sample    A    G        0      0        2 
  31  chr31_20452744     AAsi    T    C        0      0        2 
  31  chr31_20452744     AKia    T    C        0      0        2 
  31  chr31_20452744     AOna    T    C        0      0        2 
  31  chr31_20452744     ASom    T    C        0      0        2 
  31  chr31_20452744     HCab    T    C        0      0        2 
  31  chr31_20452744     HPrz    T    C        0      0        2 
  31  chr31_20452744     ZBoe    T    C        0      0        2 
  31  chr31_20452744     ZGre    T    C        1      2        2 
  31  chr31_20452744     ZHar    T    C        0      0        2 
  31  chr31_20452744   Sample    T    C        0      0        2 
  31  chr31_20453287     AAsi    G    T        0      0        2 
  31  chr31_20453287     AKia    G    T        0      0        2 
  31  chr31_20453287     AOna    G    T        0      0        2 
  31  chr31_20453287     ASom    G    T        0      0        2 
  31  chr31_20453287     HCab    G    T        1      2        2 
  31  chr31_20453287     HPrz    G    T        1      2        2 
  31  chr31_20453287     ZBoe    G    T        0      0        2 
  31  chr31_20453287     ZGre    G    T        0      0        2 
  31  chr31_20453287     ZHar    G    T        0      0        2 
  31  chr31_20453287   Sample    G    T        0      0        2 
  31  chr31_20457891     AAsi    A    C        1      2        2 
  31  chr31_20457891     AKia    A    C        0      0        2 
  31  chr31_20457891     AOna    A    C        0      0        2 
  31  chr31_20457891     ASom    A    C        0      0        2 
  31  chr31_20457891     HCab    A    C        0      0        2 
  31  chr31_20457891     HPrz    A    C        0      0        2 
  31  chr31_20457891     ZBoe    A    C        0      0        2 
  31  chr31_20457891     ZGre    A    C        0      0        2 
  31  chr31_20457891     ZHar    A    C        0      0        2 
  31  chr31_20457891   Sample    A    C        0      0        2 
  31  chr31_20470303     AAsi    A    G        0      0        2 
  31  chr31_20470303     AKia    A    G        0      0        2 
  31  chr31_20470303     AOna    A    G        1      2        2 
  31  chr31_20470303     ASom    A    G        0      0        2 
  31  chr31_20470303     HCab    A    G        0      0        2 
  31  chr31_20470303     HPrz    A    G        0      0        2 
  31  chr31_20470303     ZBoe    A    G        0      0        2 
  31  chr31_20470303     ZGre    A    G        0      0        2 
  31  chr31_20470303     ZHar    A    G        0      0        2 
  31  chr31_20470303   Sample    A    G        0      0        2 
  31  chr31_20471283     AAsi    G    A        0      0        2 
  31  chr31_20471283     AKia    G    A        0      0        2 
  31  chr31_20471283     AOna    G    A        0      0        2 
  31  chr31_20471283     ASom    G    A        0      0        2 
  31  chr31_20471283     HCab    G    A        1      2        2 
  31  chr31_20471283     HPrz    G    A        1      2        2 
  31  chr31_20471283     ZBoe    G    A        0      0        2 
  31  chr31_20471283     ZGre    G    A        0      0        2 
  31  chr31_20471283     ZHar    G    A        0      0        2 
  31  chr31_20471283   Sample    G    A        0      0        2 
  31  chr31_20481884     AAsi    A    G        0      0        2 
  31  chr31_20481884     AKia    A    G        0      0        2 
  31  chr31_20481884     AOna    A    G        0      0        2 
  31  chr31_20481884     ASom    A    G        0      0        2 
  31  chr31_20481884     HCab    A    G        0      0        2 
  31  chr31_20481884     HPrz    A    G        0      0        2 
  31  chr31_20481884     ZBoe    A    G        0      0        2 
  31  chr31_20481884     ZGre    A    G        1      2        2 
  31  chr31_20481884     ZHar    A    G        0      0        2 
  31  chr31_20481884   Sample    A    G        0      0        2 
  31  chr31_20482497     AAsi    C    A        1      2        2 
  31  chr31_20482497     AKia    C    A        0      0        2 
  31  chr31_20482497     AOna    C    A        0      0        2 
  31  chr31_20482497     ASom    C    A        1      2        2 
  31  chr31_20482497     HCab    C    A        0      0        2 
  31  chr31_20482497     HPrz    C    A        0      0        2 
  31  chr31_20482497     ZBoe    C    A        0      0        2 
  31  chr31_20482497     ZGre    C    A        0      0        2 
  31  chr31_20482497     ZHar    C    A        0      0        2 
  31  chr31_20482497   Sample    C    A        1      2        2 
  31  chr31_20489743     AAsi    G    A        0      0        2 
  31  chr31_20489743     AKia    G    A        0      0        2 
  31  chr31_20489743     AOna    G    A        0      0        2 
  31  chr31_20489743     ASom    G    A        0      0        2 
  31  chr31_20489743     HCab    G    A        0      0        2 
  31  chr31_20489743     HPrz    G    A        0      0        2 
  31  chr31_20489743     ZBoe    G    A        0      0        2 
  31  chr31_20489743     ZGre    G    A        0      0        2 
  31  chr31_20489743     ZHar    G    A        1      2        2 
  31  chr31_20489743   Sample    G    A        0      0        2 
  31  chr31_20489767     AAsi    G    A        0      0        2 
  31  chr31_20489767     AKia    G    A        0      0        2 
  31  chr31_20489767     AOna    G    A        0      0        2 
  31  chr31_20489767     ASom    G    A        0      0        2 
  31  chr31_20489767     HCab    G    A        1      2        2 
  31  chr31_20489767     HPrz    G    A        1      2        2 
  31  chr31_20489767     ZBoe    G    A        0      0        2 
  31  chr31_20489767     ZGre    G    A        0      0        2 
  31  chr31_20489767     ZHar    G    A        0      0        2 
  31  chr31_20489767   Sample    G    A        0      0        2 
  31  chr31_20492490     AAsi    G    A        0      0        2 
  31  chr31_20492490     AKia    G    A        0      0        2 
  31  chr31_20492490     AOna    G    A        0      0        2 
  31  chr31_20492490     ASom    G    A        0      0        2 
  31  chr31_20492490     HCab    G    A        0      0        2 
  31  chr31_20492490     HPrz    G    A        0      0        2 
  31  chr31_20492490     ZBoe    G    A      0.5      1        2 
  31  chr31_20492490     ZGre    G    A        0      0        2 
  31  chr31_20492490     ZHar    G    A        0      0        2 
  31  chr31_20492490   Sample    G    A        0      0        2 
  31  chr31_20492795     AAsi    G    A        0      0        2 
  31  chr31_20492795     AKia    G    A        0      0        2 
  31  chr31_20492795     AOna    G    A        0      0        2 
  31  chr31_20492795     ASom    G    A        0      0        2 
  31  chr31_20492795     HCab    G    A        0      0        2 
  31  chr31_20492795     HPrz    G    A        0      0        2 
  31  chr31_20492795     ZBoe    G    A        0      0        2 
  31  chr31_20492795     ZGre    G    A        1      2        2 
  31  chr31_20492795     ZHar    G    A        0      0        2 
  31  chr31_20492795   Sample    G    A        0      0        2 
  31  chr31_20493063     AAsi    T    C        0      0        2 
  31  chr31_20493063     AKia    T    C        0      0        2 
  31  chr31_20493063     AOna    T    C        1      2        2 
  31  chr31_20493063     ASom    T    C        0      0        2 
  31  chr31_20493063     HCab    T    C        0      0        2 
  31  chr31_20493063     HPrz    T    C        0      0        2 
  31  chr31_20493063     ZBoe    T    C        0      0        2 
  31  chr31_20493063     ZGre    T    C        0      0        2 
  31  chr31_20493063     ZHar    T    C        0      0        2 
  31  chr31_20493063   Sample    T    C        0      0        2 
  31  chr31_20538069     AAsi    C    T        0      0        2 
  31  chr31_20538069     AKia    C    T        1      2        2 
  31  chr31_20538069     AOna    C    T        1      2        2 
  31  chr31_20538069     ASom    C    T        0      0        2 
  31  chr31_20538069     HCab    C    T        0      0        2 
  31  chr31_20538069     HPrz    C    T        0      0        2 
  31  chr31_20538069     ZBoe    C    T        0      0        2 
  31  chr31_20538069     ZGre    C    T        0      0        2 
  31  chr31_20538069     ZHar    C    T        0      0        2 
  31  chr31_20538069   Sample    C    T        0      0        2 
  31  chr31_20541551     AAsi    C    A        0      0        2 
  31  chr31_20541551     AKia    C    A        0      0        2 
  31  chr31_20541551     AOna    C    A        0      0        2 
  31  chr31_20541551     ASom    C    A        0      0        2 
  31  chr31_20541551     HCab    C    A        1      2        2 
  31  chr31_20541551     HPrz    C    A        1      2        2 
  31  chr31_20541551     ZBoe    C    A        0      0        2 
  31  chr31_20541551     ZGre    C    A        0      0        2 
  31  chr31_20541551     ZHar    C    A        0      0        2 
  31  chr31_20541551   Sample    C    A        0      0        2 
  31  chr31_20546860     AAsi    T    C        0      0        2 
  31  chr31_20546860     AKia    T    C        0      0        2 
  31  chr31_20546860     AOna    T    C        0      0        2 
  31  chr31_20546860     ASom    T    C        0      0        2 
  31  chr31_20546860     HCab    T    C      0.5      1        2 
  31  chr31_20546860     HPrz    T    C        0      0        2 
  31  chr31_20546860     ZBoe    T    C        0      0        2 
  31  chr31_20546860     ZGre    T    C        0      0        2 
  31  chr31_20546860     ZHar    T    C        0      0        2 
  31  chr31_20546860   Sample    T    C        0      0        2 
  31  chr31_20549706     AAsi    C    T        0      0        2 
  31  chr31_20549706     AKia    C    T        1      2        2 
  31  chr31_20549706     AOna    C    T        1      2        2 
  31  chr31_20549706     ASom    C    T        0      0        2 
  31  chr31_20549706     HCab    C    T        0      0        2 
  31  chr31_20549706     HPrz    C    T        0      0        2 
  31  chr31_20549706     ZBoe    C    T        0      0        2 
  31  chr31_20549706     ZGre    C    T        1      2        2 
  31  chr31_20549706     ZHar    C    T        1      2        2 
  31  chr31_20549706   Sample    C    T        0      0        2 
  31  chr31_20563885     AAsi    C    G        0      0        2 
  31  chr31_20563885     AKia    C    G        0      0        2 
  31  chr31_20563885     AOna    C    G        0      0        2 
  31  chr31_20563885     ASom    C    G        0      0        2 
  31  chr31_20563885     HCab    C    G        1      2        2 
  31  chr31_20563885     HPrz    C    G        1      2        2 
  31  chr31_20563885     ZBoe    C    G        0      0        2 
  31  chr31_20563885     ZGre    C    G        0      0        2 
  31  chr31_20563885     ZHar    C    G        0      0        2 
  31  chr31_20563885   Sample    C    G        0      0        2 
  31  chr31_20568466     AAsi    A    G        0      0        2 
  31  chr31_20568466     AKia    A    G        0      0        2 
  31  chr31_20568466     AOna    A    G        0      0        2 
  31  chr31_20568466     ASom    A    G        0      0        2 
  31  chr31_20568466     HCab    A    G        0      0        2 
  31  chr31_20568466     HPrz    A    G        0      0        2 
  31  chr31_20568466     ZBoe    A    G      0.5      1        2 
  31  chr31_20568466     ZGre    A    G        0      0        2 
  31  chr31_20568466     ZHar    A    G        0      0        2 
  31  chr31_20568466   Sample    A    G        0      0        2 
  31  chr31_20594923     AAsi    T    C        0      0        2 
  31  chr31_20594923     AKia    T    C        0      0        2 
  31  chr31_20594923     AOna    T    C        0      0        2 
  31  chr31_20594923     ASom    T    C        0      0        2 
  31  chr31_20594923     HCab    T    C        0      0        2 
  31  chr31_20594923     HPrz    T    C        0      0        2 
  31  chr31_20594923     ZBoe    T    C        0      0        2 
  31  chr31_20594923     ZGre    T    C        1      2        2 
  31  chr31_20594923     ZHar    T    C        0      0        2 
  31  chr31_20594923   Sample    T    C        0      0        2 
  31  chr31_20595328     AAsi    A    C        0      0        2 
  31  chr31_20595328     AKia    A    C        0      0        2 
  31  chr31_20595328     AOna    A    C        0      0        2 
  31  chr31_20595328     ASom    A    C        0      0        2 
  31  chr31_20595328     HCab    A    C        1      2        2 
  31  chr31_20595328     HPrz    A    C        1      2        2 
  31  chr31_20595328     ZBoe    A    C        0      0        2 
  31  chr31_20595328     ZGre    A    C        0      0        2 
  31  chr31_20595328     ZHar    A    C        0      0        2 
  31  chr31_20595328   Sample    A    C        0      0        2 
  31  chr31_20595502     AAsi    T    A        0      0        2 
  31  chr31_20595502     AKia    T    A        0      0        2 
  31  chr31_20595502     AOna    T    A        0      0        2 
  31  chr31_20595502     ASom    T    A        0      0        2 
  31  chr31_20595502     HCab    T    A        0      0        2 
  31  chr31_20595502     HPrz    T    A        0      0        2 
  31  chr31_20595502     ZBoe    T    A        1      2        2 
  31  chr31_20595502     ZGre    T    A        0      0        2 
  31  chr31_20595502     ZHar    T    A        0      0        2 
  31  chr31_20595502   Sample    T    A        0      0        2 
  31  chr31_20597855     AAsi    C    T        0      0        2 
  31  chr31_20597855     AKia    C    T        0      0        2 
  31  chr31_20597855     AOna    C    T        0      0        2 
  31  chr31_20597855     ASom    C    T        0      0        2 
  31  chr31_20597855     HCab    C    T      0.5      1        2 
  31  chr31_20597855     HPrz    C    T        1      2        2 
  31  chr31_20597855     ZBoe    C    T        0      0        2 
  31  chr31_20597855     ZGre    C    T        0      0        2 
  31  chr31_20597855     ZHar    C    T        0      0        2 
  31  chr31_20597855   Sample    C    T        0      0        2 
  31  chr31_20602450     AAsi    T    C        0      0        2 
  31  chr31_20602450     AKia    T    C        0      0        2 
  31  chr31_20602450     AOna    T    C        0      0        2 
  31  chr31_20602450     ASom    T    C        0      0        2 
  31  chr31_20602450     HCab    T    C        1      2        2 
  31  chr31_20602450     HPrz    T    C        1      2        2 
  31  chr31_20602450     ZBoe    T    C        0      0        2 
  31  chr31_20602450     ZGre    T    C        0      0        2 
  31  chr31_20602450     ZHar    T    C        0      0        2 
  31  chr31_20602450   Sample    T    C        0      0        2 
  31  chr31_20603728     AAsi    T    C        0      0        2 
  31  chr31_20603728     AKia    T    C      0.5      1        2 
  31  chr31_20603728     AOna    T    C        0      0        2 
  31  chr31_20603728     ASom    T    C        0      0        2 
  31  chr31_20603728     HCab    T    C        0      0        2 
  31  chr31_20603728     HPrz    T    C        0      0        2 
  31  chr31_20603728     ZBoe    T    C        0      0        2 
  31  chr31_20603728     ZGre    T    C        0      0        2 
  31  chr31_20603728     ZHar    T    C        0      0        2 
  31  chr31_20603728   Sample    T    C        0      0        2 
  31  chr31_20608059     AAsi    G    T        0      0        2 
  31  chr31_20608059     AKia    G    T      0.5      1        2 
  31  chr31_20608059     AOna    G    T        0      0        2 
  31  chr31_20608059     ASom    G    T        0      0        2 
  31  chr31_20608059     HCab    G    T        0      0        2 
  31  chr31_20608059     HPrz    G    T        0      0        2 
  31  chr31_20608059     ZBoe    G    T        0      0        2 
  31  chr31_20608059     ZGre    G    T        0      0        2 
  31  chr31_20608059     ZHar    G    T        0      0        2 
  31  chr31_20608059   Sample    G    T        0      0        2 
  31  chr31_20615185     AAsi    A    G        0      0        2 
  31  chr31_20615185     AKia    A    G        0      0        2 
  31  chr31_20615185     AOna    A    G        0      0        2 
  31  chr31_20615185     ASom    A    G        0      0        2 
  31  chr31_20615185     HCab    A    G        0      0        2 
  31  chr31_20615185     HPrz    A    G      0.5      1        2 
  31  chr31_20615185     ZBoe    A    G        0      0        2 
  31  chr31_20615185     ZGre    A    G        0      0        2 
  31  chr31_20615185     ZHar    A    G        0      0        2 
  31  chr31_20615185   Sample    A    G        0      0        2 
  31  chr31_20634741     AAsi    C    G        0      0        2 
  31  chr31_20634741     AKia    C    G        0      0        2 
  31  chr31_20634741     AOna    C    G        0      0        2 
  31  chr31_20634741     ASom    C    G        0      0        2 
  31  chr31_20634741     HCab    C    G        0      0        2 
  31  chr31_20634741     HPrz    C    G        0      0        2 
  31  chr31_20634741     ZBoe    C    G      0.5      1        2 
  31  chr31_20634741     ZGre    C    G        0      0        2 
  31  chr31_20634741     ZHar    C    G        0      0        2 
  31  chr31_20634741   Sample    C    G        0      0        2 
  31  chr31_20637180     AAsi    C    T        0      0        2 
  31  chr31_20637180     AKia    C    T        0      0        2 
  31  chr31_20637180     AOna    C    T        1      2        2 
  31  chr31_20637180     ASom    C    T        0      0        2 
  31  chr31_20637180     HCab    C    T        0      0        2 
  31  chr31_20637180     HPrz    C    T        0      0        2 
  31  chr31_20637180     ZBoe    C    T        0      0        2 
  31  chr31_20637180     ZGre    C    T        0      0        2 
  31  chr31_20637180     ZHar    C    T        0      0        2 
  31  chr31_20637180   Sample    C    T        0      0        2 
  31  chr31_20638364     AAsi    G    A        0      0        2 
  31  chr31_20638364     AKia    G    A        0      0        2 
  31  chr31_20638364     AOna    G    A        0      0        2 
  31  chr31_20638364     ASom    G    A        0      0        2 
  31  chr31_20638364     HCab    G    A      0.5      1        2 
  31  chr31_20638364     HPrz    G    A        1      2        2 
  31  chr31_20638364     ZBoe    G    A        0      0        2 
  31  chr31_20638364     ZGre    G    A        0      0        2 
  31  chr31_20638364     ZHar    G    A        0      0        2 
  31  chr31_20638364   Sample    G    A        0      0        2 
  31  chr31_20639954     AAsi    T    A        0      0        2 
  31  chr31_20639954     AKia    T    A        0      0        2 
  31  chr31_20639954     AOna    T    A        0      0        2 
  31  chr31_20639954     ASom    T    A        0      0        2 
  31  chr31_20639954     HCab    T    A        1      2        2 
  31  chr31_20639954     HPrz    T    A        1      2        2 
  31  chr31_20639954     ZBoe    T    A        0      0        2 
  31  chr31_20639954     ZGre    T    A        0      0        2 
  31  chr31_20639954     ZHar    T    A        0      0        2 
  31  chr31_20639954   Sample    T    A        0      0        2 
  31  chr31_20640713     AAsi    C    T        0      0        2 
  31  chr31_20640713     AKia    C    T        0      0        2 
  31  chr31_20640713     AOna    C    T        0      0        2 
  31  chr31_20640713     ASom    C    T        0      0        2 
  31  chr31_20640713     HCab    C    T        1      2        2 
  31  chr31_20640713     HPrz    C    T        1      2        2 
  31  chr31_20640713     ZBoe    C    T        0      0        2 
  31  chr31_20640713     ZGre    C    T        0      0        2 
  31  chr31_20640713     ZHar    C    T        0      0        2 
  31  chr31_20640713   Sample    C    T        0      0        2 
  31  chr31_20641643     AAsi    T    C        0      0        2 
  31  chr31_20641643     AKia    T    C        1      2        2 
  31  chr31_20641643     AOna    T    C        0      0        2 
  31  chr31_20641643     ASom    T    C        0      0        2 
  31  chr31_20641643     HCab    T    C        0      0        2 
  31  chr31_20641643     HPrz    T    C        0      0        2 
  31  chr31_20641643     ZBoe    T    C        0      0        2 
  31  chr31_20641643     ZGre    T    C        0      0        2 
  31  chr31_20641643     ZHar    T    C        0      0        2 
  31  chr31_20641643   Sample    T    C        0      0        2 
  31  chr31_20655247     AAsi    G    T        0      0        2 
  31  chr31_20655247     AKia    G    T        0      0        2 
  31  chr31_20655247     AOna    G    T        0      0        2 
  31  chr31_20655247     ASom    G    T        1      2        2 
  31  chr31_20655247     HCab    G    T        0      0        2 
  31  chr31_20655247     HPrz    G    T        0      0        2 
  31  chr31_20655247     ZBoe    G    T        0      0        2 
  31  chr31_20655247     ZGre    G    T        0      0        2 
  31  chr31_20655247     ZHar    G    T        0      0        2 
  31  chr31_20655247   Sample    G    T        1      2        2 
  31  chr31_20656244     AAsi    A    G        0      0        2 
  31  chr31_20656244     AKia    A    G      0.5      1        2 
  31  chr31_20656244     AOna    A    G        0      0        2 
  31  chr31_20656244     ASom    A    G        0      0        2 
  31  chr31_20656244     HCab    A    G        0      0        2 
  31  chr31_20656244     HPrz    A    G        0      0        2 
  31  chr31_20656244     ZBoe    A    G        0      0        2 
  31  chr31_20656244     ZGre    A    G        0      0        2 
  31  chr31_20656244     ZHar    A    G      0.5      1        2 
  31  chr31_20656244   Sample    A    G        0      0        2 
  31  chr31_20660359     AAsi    T    C        0      0        2 
  31  chr31_20660359     AKia    T    C        0      0        2 
  31  chr31_20660359     AOna    T    C        0      0        2 
  31  chr31_20660359     ASom    T    C        0      0        2 
  31  chr31_20660359     HCab    T    C        0      0        2 
  31  chr31_20660359     HPrz    T    C        0      0        2 
  31  chr31_20660359     ZBoe    T    C        1      2        2 
  31  chr31_20660359     ZGre    T    C        1      2        2 
  31  chr31_20660359     ZHar    T    C        0      0        2 
  31  chr31_20660359   Sample    T    C        0      0        2 
  31  chr31_20660524     AAsi    A    G        0      0        2 
  31  chr31_20660524     AKia    A    G        0      0        2 
  31  chr31_20660524     AOna    A    G        0      0        2 
  31  chr31_20660524     ASom    A    G        0      0        2 
  31  chr31_20660524     HCab    A    G        1      2        2 
  31  chr31_20660524     HPrz    A    G        1      2        2 
  31  chr31_20660524     ZBoe    A    G        0      0        2 
  31  chr31_20660524     ZGre    A    G        0      0        2 
  31  chr31_20660524     ZHar    A    G        0      0        2 
  31  chr31_20660524   Sample    A    G        0      0        2 
  31  chr31_20669201     AAsi    T    A        0      0        2 
  31  chr31_20669201     AKia    T    A        0      0        2 
  31  chr31_20669201     AOna    T    A        1      2        2 
  31  chr31_20669201     ASom    T    A        0      0        2 
  31  chr31_20669201     HCab    T    A        0      0        2 
  31  chr31_20669201     HPrz    T    A        0      0        2 
  31  chr31_20669201     ZBoe    T    A        0      0        2 
  31  chr31_20669201     ZGre    T    A        0      0        2 
  31  chr31_20669201     ZHar    T    A        0      0        2 
  31  chr31_20669201   Sample    T    A        0      0        2 
  31  chr31_20672137     AAsi    T    C        0      0        2 
  31  chr31_20672137     AKia    T    C        0      0        2 
  31  chr31_20672137     AOna    T    C        0      0        2 
  31  chr31_20672137     ASom    T    C        0      0        2 
  31  chr31_20672137     HCab    T    C      0.5      1        2 
  31  chr31_20672137     HPrz    T    C        0      0        2 
  31  chr31_20672137     ZBoe    T    C        0      0        2 
  31  chr31_20672137     ZGre    T    C        0      0        2 
  31  chr31_20672137     ZHar    T    C        0      0        2 
  31  chr31_20672137   Sample    T    C        0      0        2 
  31  chr31_20673140     AAsi    C    G        0      0        2 
  31  chr31_20673140     AKia    C    G        0      0        2 
  31  chr31_20673140     AOna    C    G        0      0        2 
  31  chr31_20673140     ASom    C    G        0      0        2 
  31  chr31_20673140     HCab    C    G        1      2        2 
  31  chr31_20673140     HPrz    C    G        1      2        2 
  31  chr31_20673140     ZBoe    C    G        0      0        2 
  31  chr31_20673140     ZGre    C    G        0      0        2 
  31  chr31_20673140     ZHar    C    G        0      0        2 
  31  chr31_20673140   Sample    C    G        0      0        2 
  31  chr31_20679549     AAsi    A    G        0      0        2 
  31  chr31_20679549     AKia    A    G        0      0        2 
  31  chr31_20679549     AOna    A    G        0      0        2 
  31  chr31_20679549     ASom    A    G        0      0        2 
  31  chr31_20679549     HCab    A    G        1      2        2 
  31  chr31_20679549     HPrz    A    G        1      2        2 
  31  chr31_20679549     ZBoe    A    G        0      0        2 
  31  chr31_20679549     ZGre    A    G        0      0        2 
  31  chr31_20679549     ZHar    A    G        0      0        2 
  31  chr31_20679549   Sample    A    G        0      0        2 
  31  chr31_20682153     AAsi    C    G        0      0        2 
  31  chr31_20682153     AKia    C    G        0      0        2 
  31  chr31_20682153     AOna    C    G        0      0        2 
  31  chr31_20682153     ASom    C    G        0      0        2 
  31  chr31_20682153     HCab    C    G        1      2        2 
  31  chr31_20682153     HPrz    C    G        1      2        2 
  31  chr31_20682153     ZBoe    C    G        0      0        2 
  31  chr31_20682153     ZGre    C    G        1      2        2 
  31  chr31_20682153     ZHar    C    G        0      0        2 
  31  chr31_20682153   Sample    C    G        0      0        2 
  31  chr31_20682575     AAsi    T    C        0      0        2 
  31  chr31_20682575     AKia    T    C        1      2        2 
  31  chr31_20682575     AOna    T    C        1      2        2 
  31  chr31_20682575     ASom    T    C        0      0        2 
  31  chr31_20682575     HCab    T    C        0      0        2 
  31  chr31_20682575     HPrz    T    C        0      0        2 
  31  chr31_20682575     ZBoe    T    C        0      0        2 
  31  chr31_20682575     ZGre    T    C        0      0        2 
  31  chr31_20682575     ZHar    T    C        0      0        2 
  31  chr31_20682575   Sample    T    C        0      0        2 
  31  chr31_20687359     AAsi    T    G        1      2        2 
  31  chr31_20687359     AKia    T    G        0      0        2 
  31  chr31_20687359     AOna    T    G        0      0        2 
  31  chr31_20687359     ASom    T    G        1      2        2 
  31  chr31_20687359     HCab    T    G        0      0        2 
  31  chr31_20687359     HPrz    T    G        0      0        2 
  31  chr31_20687359     ZBoe    T    G        0      0        2 
  31  chr31_20687359     ZGre    T    G        0      0        2 
  31  chr31_20687359     ZHar    T    G        0      0        2 
  31  chr31_20687359   Sample    T    G        1      2        2 
  31  chr31_20694365     AAsi    G    A        0      0        2 
  31  chr31_20694365     AKia    G    A      0.5      1        2 
  31  chr31_20694365     AOna    G    A        0      0        2 
  31  chr31_20694365     ASom    G    A        0      0        2 
  31  chr31_20694365     HCab    G    A        0      0        2 
  31  chr31_20694365     HPrz    G    A        0      0        2 
  31  chr31_20694365     ZBoe    G    A        0      0        2 
  31  chr31_20694365     ZGre    G    A        0      0        2 
  31  chr31_20694365     ZHar    G    A        0      0        2 
  31  chr31_20694365   Sample    G    A        0      0        2 
  31  chr31_20694993     AAsi    C    T        0      0        2 
  31  chr31_20694993     AKia    C    T        0      0        2 
  31  chr31_20694993     AOna    C    T        0      0        2 
  31  chr31_20694993     ASom    C    T        0      0        2 
  31  chr31_20694993     HCab    C    T        0      0        2 
  31  chr31_20694993     HPrz    C    T        0      0        2 
  31  chr31_20694993     ZBoe    C    T      0.5      1        2 
  31  chr31_20694993     ZGre    C    T        0      0        2 
  31  chr31_20694993     ZHar    C    T        0      0        2 
  31  chr31_20694993   Sample    C    T        0      0        2 
  31  chr31_20705503     AAsi    G    A        0      0        2 
  31  chr31_20705503     AKia    G    A        0      0        2 
  31  chr31_20705503     AOna    G    A        0      0        2 
  31  chr31_20705503     ASom    G    A        0      0        2 
  31  chr31_20705503     HCab    G    A        1      2        2 
  31  chr31_20705503     HPrz    G    A        1      2        2 
  31  chr31_20705503     ZBoe    G    A        0      0        2 
  31  chr31_20705503     ZGre    G    A        0      0        2 
  31  chr31_20705503     ZHar    G    A        0      0        2 
  31  chr31_20705503   Sample    G    A        0      0        2 
  31  chr31_20707619     AAsi    A    G        1      2        2 
  31  chr31_20707619     AKia    A    G        0      0        2 
  31  chr31_20707619     AOna    A    G        0      0        2 
  31  chr31_20707619     ASom    A    G        1      2        2 
  31  chr31_20707619     HCab    A    G        0      0        2 
  31  chr31_20707619     HPrz    A    G        0      0        2 
  31  chr31_20707619     ZBoe    A    G        0      0        2 
  31  chr31_20707619     ZGre    A    G        0      0        2 
  31  chr31_20707619     ZHar    A    G        0      0        2 
  31  chr31_20707619   Sample    A    G        1      2        2 
  31  chr31_20722871     AAsi    G    T        0      0        2 
  31  chr31_20722871     AKia    G    T        0      0        2 
  31  chr31_20722871     AOna    G    T        0      0        2 
  31  chr31_20722871     ASom    G    T        0      0        2 
  31  chr31_20722871     HCab    G    T        1      2        2 
  31  chr31_20722871     HPrz    G    T        1      2        2 
  31  chr31_20722871     ZBoe    G    T        0      0        2 
  31  chr31_20722871     ZGre    G    T        0      0        2 
  31  chr31_20722871     ZHar    G    T        0      0        2 
  31  chr31_20722871   Sample    G    T        0      0        2 
  31  chr31_20730596     AAsi    T    C        0      0        2 
  31  chr31_20730596     AKia    T    C        0      0        2 
  31  chr31_20730596     AOna    T    C        0      0        2 
  31  chr31_20730596     ASom    T    C        0      0        2 
  31  chr31_20730596     HCab    T    C        1      2        2 
  31  chr31_20730596     HPrz    T    C        1      2        2 
  31  chr31_20730596     ZBoe    T    C        0      0        2 
  31  chr31_20730596     ZGre    T    C        0      0        2 
  31  chr31_20730596     ZHar    T    C        0      0        2 
  31  chr31_20730596   Sample    T    C        0      0        2 
  31  chr31_20732764     AAsi    G    A        0      0        2 
  31  chr31_20732764     AKia    G    A        0      0        2 
  31  chr31_20732764     AOna    G    A        0      0        2 
  31  chr31_20732764     ASom    G    A        0      0        2 
  31  chr31_20732764     HCab    G    A        1      2        2 
  31  chr31_20732764     HPrz    G    A      0.5      1        2 
  31  chr31_20732764     ZBoe    G    A        0      0        2 
  31  chr31_20732764     ZGre    G    A        0      0        2 
  31  chr31_20732764     ZHar    G    A        0      0        2 
  31  chr31_20732764   Sample    G    A        0      0        2 
  31  chr31_20732958     AAsi    C    A      0.5      1        2 
  31  chr31_20732958     AKia    C    A        0      0        2 
  31  chr31_20732958     AOna    C    A        0      0        2 
  31  chr31_20732958     ASom    C    A        0      0        2 
  31  chr31_20732958     HCab    C    A        0      0        2 
  31  chr31_20732958     HPrz    C    A        0      0        2 
  31  chr31_20732958     ZBoe    C    A        0      0        2 
  31  chr31_20732958     ZGre    C    A        0      0        2 
  31  chr31_20732958     ZHar    C    A        0      0        2 
  31  chr31_20732958   Sample    C    A        0      0        2 
  31  chr31_20735803     AAsi    C    T        0      0        2 
  31  chr31_20735803     AKia    C    T        0      0        2 
  31  chr31_20735803     AOna    C    T        0      0        2 
  31  chr31_20735803     ASom    C    T        0      0        2 
  31  chr31_20735803     HCab    C    T        0      0        2 
  31  chr31_20735803     HPrz    C    T        0      0        2 
  31  chr31_20735803     ZBoe    C    T        0      0        2 
  31  chr31_20735803     ZGre    C    T        0      0        2 
  31  chr31_20735803     ZHar    C    T        1      2        2 
  31  chr31_20735803   Sample    C    T        0      0        2 
  31  chr31_20737226     AAsi    C    T        0      0        2 
  31  chr31_20737226     AKia    C    T        1      2        2 
  31  chr31_20737226     AOna    C    T        0      0        2 
  31  chr31_20737226     ASom    C    T        0      0        2 
  31  chr31_20737226     HCab    C    T        0      0        2 
  31  chr31_20737226     HPrz    C    T        0      0        2 
  31  chr31_20737226     ZBoe    C    T        0      0        2 
  31  chr31_20737226     ZGre    C    T        0      0        2 
  31  chr31_20737226     ZHar    C    T        0      0        2 
  31  chr31_20737226   Sample    C    T        0      0        2 
  31  chr31_20737737     AAsi    G    C        1      2        2 
  31  chr31_20737737     AKia    G    C        0      0        2 
  31  chr31_20737737     AOna    G    C        0      0        2 
  31  chr31_20737737     ASom    G    C        1      2        2 
  31  chr31_20737737     HCab    G    C        0      0        2 
  31  chr31_20737737     HPrz    G    C        0      0        2 
  31  chr31_20737737     ZBoe    G    C        0      0        2 
  31  chr31_20737737     ZGre    G    C        0      0        2 
  31  chr31_20737737     ZHar    G    C        0      0        2 
  31  chr31_20737737   Sample    G    C        1      2        2 
  31  chr31_20743336     AAsi    T    C        0      0        2 
  31  chr31_20743336     AKia    T    C        0      0        2 
  31  chr31_20743336     AOna    T    C        0      0        2 
  31  chr31_20743336     ASom    T    C        0      0        2 
  31  chr31_20743336     HCab    T    C        1      2        2 
  31  chr31_20743336     HPrz    T    C        1      2        2 
  31  chr31_20743336     ZBoe    T    C        0      0        2 
  31  chr31_20743336     ZGre    T    C        0      0        2 
  31  chr31_20743336     ZHar    T    C        0      0        2 
  31  chr31_20743336   Sample    T    C        0      0        2 
  31  chr31_20745330     AAsi    C    A        1      2        2 
  31  chr31_20745330     AKia    C    A        1      2        2 
  31  chr31_20745330     AOna    C    A        0      0        2 
  31  chr31_20745330     ASom    C    A        1      2        2 
  31  chr31_20745330     HCab    C    A        0      0        2 
  31  chr31_20745330     HPrz    C    A        0      0        2 
  31  chr31_20745330     ZBoe    C    A        0      0        2 
  31  chr31_20745330     ZGre    C    A        0      0        2 
  31  chr31_20745330     ZHar    C    A        0      0        2 
  31  chr31_20745330   Sample    C    A        1      2        2 
  31  chr31_20752710     AAsi    C    G        0      0        2 
  31  chr31_20752710     AKia    C    G        0      0        2 
  31  chr31_20752710     AOna    C    G        0      0        2 
  31  chr31_20752710     ASom    C    G        0      0        2 
  31  chr31_20752710     HCab    C    G        0      0        2 
  31  chr31_20752710     HPrz    C    G        0      0        2 
  31  chr31_20752710     ZBoe    C    G        0      0        2 
  31  chr31_20752710     ZGre    C    G        1      2        2 
  31  chr31_20752710     ZHar    C    G        0      0        2 
  31  chr31_20752710   Sample    C    G        0      0        2 
  31  chr31_20770587     AAsi    A    G        0      0        2 
  31  chr31_20770587     AKia    A    G        0      0        2 
  31  chr31_20770587     AOna    A    G        0      0        2 
  31  chr31_20770587     ASom    A    G        0      0        2 
  31  chr31_20770587     HCab    A    G        1      2        2 
  31  chr31_20770587     HPrz    A    G        1      2        2 
  31  chr31_20770587     ZBoe    A    G      0.5      1        2 
  31  chr31_20770587     ZGre    A    G        0      0        2 
  31  chr31_20770587     ZHar    A    G        0      0        2 
  31  chr31_20770587   Sample    A    G        0      0        2 
  31  chr31_20775028     AAsi    C    G        0      0        2 
  31  chr31_20775028     AKia    C    G        0      0        2 
  31  chr31_20775028     AOna    C    G        0      0        2 
  31  chr31_20775028     ASom    C    G        0      0        2 
  31  chr31_20775028     HCab    C    G        0      0        2 
  31  chr31_20775028     HPrz    C    G        0      0        2 
  31  chr31_20775028     ZBoe    C    G        0      0        2 
  31  chr31_20775028     ZGre    C    G        0      0        2 
  31  chr31_20775028     ZHar    C    G        1      2        2 
  31  chr31_20775028   Sample    C    G        0      0        2 
  31  chr31_20776206     AAsi    G    T        0      0        2 
  31  chr31_20776206     AKia    G    T      0.5      1        2 
  31  chr31_20776206     AOna    G    T        1      2        2 
  31  chr31_20776206     ASom    G    T        0      0        2 
  31  chr31_20776206     HCab    G    T        0      0        2 
  31  chr31_20776206     HPrz    G    T        0      0        2 
  31  chr31_20776206     ZBoe    G    T        0      0        2 
  31  chr31_20776206     ZGre    G    T        0      0        2 
  31  chr31_20776206     ZHar    G    T        0      0        2 
  31  chr31_20776206   Sample    G    T        0      0        2 
  31  chr31_20789162     AAsi    G    A        0      0        2 
  31  chr31_20789162     AKia    G    A        0      0        2 
  31  chr31_20789162     AOna    G    A        0      0        2 
  31  chr31_20789162     ASom    G    A        0      0        2 
  31  chr31_20789162     HCab    G    A        0      0        2 
  31  chr31_20789162     HPrz    G    A        0      0        2 
  31  chr31_20789162     ZBoe    G    A        0      0        2 
  31  chr31_20789162     ZGre    G    A        0      0        2 
  31  chr31_20789162     ZHar    G    A        1      2        2 
  31  chr31_20789162   Sample    G    A        0      0        2 
  31  chr31_20792264     AAsi    C    G        0      0        2 
  31  chr31_20792264     AKia    C    G        0      0        2 
  31  chr31_20792264     AOna    C    G        0      0        2 
  31  chr31_20792264     ASom    C    G        0      0        2 
  31  chr31_20792264     HCab    C    G        1      2        2 
  31  chr31_20792264     HPrz    C    G        1      2        2 
  31  chr31_20792264     ZBoe    C    G        0      0        2 
  31  chr31_20792264     ZGre    C    G        0      0        2 
  31  chr31_20792264     ZHar    C    G        0      0        2 
  31  chr31_20792264   Sample    C    G        0      0        2 
  31  chr31_20802577     AAsi    G    A        1      2        2 
  31  chr31_20802577     AKia    G    A        0      0        2 
  31  chr31_20802577     AOna    G    A        1      2        2 
  31  chr31_20802577     ASom    G    A        1      2        2 
  31  chr31_20802577     HCab    G    A        0      0        2 
  31  chr31_20802577     HPrz    G    A        0      0        2 
  31  chr31_20802577     ZBoe    G    A        0      0        2 
  31  chr31_20802577     ZGre    G    A        0      0        2 
  31  chr31_20802577     ZHar    G    A        0      0        2 
  31  chr31_20802577   Sample    G    A        1      2        2 
  31  chr31_20803405     AAsi    T    C        0      0        2 
  31  chr31_20803405     AKia    T    C      0.5      1        2 
  31  chr31_20803405     AOna    T    C        0      0        2 
  31  chr31_20803405     ASom    T    C        0      0        2 
  31  chr31_20803405     HCab    T    C        0      0        2 
  31  chr31_20803405     HPrz    T    C        0      0        2 
  31  chr31_20803405     ZBoe    T    C        0      0        2 
  31  chr31_20803405     ZGre    T    C        0      0        2 
  31  chr31_20803405     ZHar    T    C        0      0        2 
  31  chr31_20803405   Sample    T    C        0      0        2 
  31  chr31_20805125     AAsi    G    A        0      0        2 
  31  chr31_20805125     AKia    G    A        0      0        2 
  31  chr31_20805125     AOna    G    A        0      0        2 
  31  chr31_20805125     ASom    G    A        0      0        2 
  31  chr31_20805125     HCab    G    A        1      2        2 
  31  chr31_20805125     HPrz    G    A        1      2        2 
  31  chr31_20805125     ZBoe    G    A        0      0        2 
  31  chr31_20805125     ZGre    G    A        0      0        2 
  31  chr31_20805125     ZHar    G    A        0      0        2 
  31  chr31_20805125   Sample    G    A        0      0        2 
  31  chr31_20805219     AAsi    G    A        0      0        2 
  31  chr31_20805219     AKia    G    A        0      0        2 
  31  chr31_20805219     AOna    G    A        0      0        2 
  31  chr31_20805219     ASom    G    A        0      0        2 
  31  chr31_20805219     HCab    G    A        0      0        2 
  31  chr31_20805219     HPrz    G    A        0      0        2 
  31  chr31_20805219     ZBoe    G    A        0      0        2 
  31  chr31_20805219     ZGre    G    A        0      0        2 
  31  chr31_20805219     ZHar    G    A        1      2        2 
  31  chr31_20805219   Sample    G    A        0      0        2 
  31  chr31_20807974     AAsi    A    G        0      0        2 
  31  chr31_20807974     AKia    A    G        0      0        2 
  31  chr31_20807974     AOna    A    G        0      0        2 
  31  chr31_20807974     ASom    A    G        0      0        2 
  31  chr31_20807974     HCab    A    G        0      0        2 
  31  chr31_20807974     HPrz    A    G        0      0        2 
  31  chr31_20807974     ZBoe    A    G      0.5      1        2 
  31  chr31_20807974     ZGre    A    G        0      0        2 
  31  chr31_20807974     ZHar    A    G        0      0        2 
  31  chr31_20807974   Sample    A    G        0      0        2 
  31  chr31_20815631     AAsi    G    A        0      0        2 
  31  chr31_20815631     AKia    G    A        0      0        2 
  31  chr31_20815631     AOna    G    A        0      0        2 
  31  chr31_20815631     ASom    G    A        0      0        2 
  31  chr31_20815631     HCab    G    A        0      0        2 
  31  chr31_20815631     HPrz    G    A        0      0        2 
  31  chr31_20815631     ZBoe    G    A      0.5      1        2 
  31  chr31_20815631     ZGre    G    A        0      0        2 
  31  chr31_20815631     ZHar    G    A        0      0        2 
  31  chr31_20815631   Sample    G    A        0      0        2 
  31  chr31_20816016     AAsi    G    A        0      0        2 
  31  chr31_20816016     AKia    G    A        0      0        2 
  31  chr31_20816016     AOna    G    A        0      0        2 
  31  chr31_20816016     ASom    G    A        0      0        2 
  31  chr31_20816016     HCab    G    A        0      0        2 
  31  chr31_20816016     HPrz    G    A      0.5      1        2 
  31  chr31_20816016     ZBoe    G    A        0      0        2 
  31  chr31_20816016     ZGre    G    A        0      0        2 
  31  chr31_20816016     ZHar    G    A        0      0        2 
  31  chr31_20816016   Sample    G    A        0      0        2 
  31  chr31_20828051     AAsi    A    G        0      0        2 
  31  chr31_20828051     AKia    A    G        0      0        2 
  31  chr31_20828051     AOna    A    G        0      0        2 
  31  chr31_20828051     ASom    A    G        0      0        2 
  31  chr31_20828051     HCab    A    G        0      0        2 
  31  chr31_20828051     HPrz    A    G        0      0        2 
  31  chr31_20828051     ZBoe    A    G        0      0        2 
  31  chr31_20828051     ZGre    A    G        0      0        2 
  31  chr31_20828051     ZHar    A    G        1      2        2 
  31  chr31_20828051   Sample    A    G        0      0        2 
  31  chr31_20828721     AAsi    T    C        0      0        2 
  31  chr31_20828721     AKia    T    C        0      0        2 
  31  chr31_20828721     AOna    T    C        0      0        2 
  31  chr31_20828721     ASom    T    C        0      0        2 
  31  chr31_20828721     HCab    T    C        0      0        2 
  31  chr31_20828721     HPrz    T    C        0      0        2 
  31  chr31_20828721     ZBoe    T    C        0      0        2 
  31  chr31_20828721     ZGre    T    C        0      0        2 
  31  chr31_20828721     ZHar    T    C      0.5      1        2 
  31  chr31_20828721   Sample    T    C        0      0        2 
  31  chr31_20831605     AAsi    A    G        0      0        2 
  31  chr31_20831605     AKia    A    G      0.5      1        2 
  31  chr31_20831605     AOna    A    G        0      0        2 
  31  chr31_20831605     ASom    A    G        0      0        2 
  31  chr31_20831605     HCab    A    G        0      0        2 
  31  chr31_20831605     HPrz    A    G        0      0        2 
  31  chr31_20831605     ZBoe    A    G        0      0        2 
  31  chr31_20831605     ZGre    A    G        0      0        2 
  31  chr31_20831605     ZHar    A    G        0      0        2 
  31  chr31_20831605   Sample    A    G        0      0        2 
  31  chr31_20836197     AAsi    G    C        0      0        2 
  31  chr31_20836197     AKia    G    C        0      0        2 
  31  chr31_20836197     AOna    G    C        0      0        2 
  31  chr31_20836197     ASom    G    C        0      0        2 
  31  chr31_20836197     HCab    G    C        0      0        2 
  31  chr31_20836197     HPrz    G    C        0      0        2 
  31  chr31_20836197     ZBoe    G    C        0      0        2 
  31  chr31_20836197     ZGre    G    C        1      2        2 
  31  chr31_20836197     ZHar    G    C        0      0        2 
  31  chr31_20836197   Sample    G    C        0      0        2 
  31  chr31_20843724     AAsi    A    T        0      0        2 
  31  chr31_20843724     AKia    A    T        0      0        2 
  31  chr31_20843724     AOna    A    T        0      0        2 
  31  chr31_20843724     ASom    A    T        0      0        2 
  31  chr31_20843724     HCab    A    T        1      2        2 
  31  chr31_20843724     HPrz    A    T        1      2        2 
  31  chr31_20843724     ZBoe    A    T        0      0        2 
  31  chr31_20843724     ZGre    A    T        0      0        2 
  31  chr31_20843724     ZHar    A    T        0      0        2 
  31  chr31_20843724   Sample    A    T        0      0        2 
  31  chr31_20847927     AAsi    G    A        0      0        2 
  31  chr31_20847927     AKia    G    A        0      0        2 
  31  chr31_20847927     AOna    G    A        0      0        2 
  31  chr31_20847927     ASom    G    A        0      0        2 
  31  chr31_20847927     HCab    G    A        0      0        2 
  31  chr31_20847927     HPrz    G    A      0.5      1        2 
  31  chr31_20847927     ZBoe    G    A        0      0        2 
  31  chr31_20847927     ZGre    G    A        0      0        2 
  31  chr31_20847927     ZHar    G    A        0      0        2 
  31  chr31_20847927   Sample    G    A        0      0        2 
  31  chr31_20855713     AAsi    T    C      0.5      1        2 
  31  chr31_20855713     AKia    T    C        0      0        2 
  31  chr31_20855713     AOna    T    C        0      0        2 
  31  chr31_20855713     ASom    T    C        1      2        2 
  31  chr31_20855713     HCab    T    C        0      0        2 
  31  chr31_20855713     HPrz    T    C        0      0        2 
  31  chr31_20855713     ZBoe    T    C        0      0        2 
  31  chr31_20855713     ZGre    T    C        0      0        2 
  31  chr31_20855713     ZHar    T    C        0      0        2 
  31  chr31_20855713   Sample    T    C        0      0        2 
  31  chr31_20858975     AAsi    T    G      0.5      1        2 
  31  chr31_20858975     AKia    T    G        0      0        2 
  31  chr31_20858975     AOna    T    G        0      0        2 
  31  chr31_20858975     ASom    T    G        0      0        2 
  31  chr31_20858975     HCab    T    G        0      0        2 
  31  chr31_20858975     HPrz    T    G        0      0        2 
  31  chr31_20858975     ZBoe    T    G        0      0        2 
  31  chr31_20858975     ZGre    T    G        0      0        2 
  31  chr31_20858975     ZHar    T    G        0      0        2 
  31  chr31_20858975   Sample    T    G        0      0        2 
  31  chr31_20859606     AAsi    C    T        0      0        2 
  31  chr31_20859606     AKia    C    T        0      0        2 
  31  chr31_20859606     AOna    C    T        0      0        2 
  31  chr31_20859606     ASom    C    T        0      0        2 
  31  chr31_20859606     HCab    C    T        1      2        2 
  31  chr31_20859606     HPrz    C    T      0.5      1        2 
  31  chr31_20859606     ZBoe    C    T        0      0        2 
  31  chr31_20859606     ZGre    C    T        0      0        2 
  31  chr31_20859606     ZHar    C    T        0      0        2 
  31  chr31_20859606   Sample    C    T        0      0        2 
  31  chr31_20862268     AAsi    C    T        0      0        2 
  31  chr31_20862268     AKia    C    T        0      0        2 
  31  chr31_20862268     AOna    C    T        0      0        2 
  31  chr31_20862268     ASom    C    T        0      0        2 
  31  chr31_20862268     HCab    C    T        1      2        2 
  31  chr31_20862268     HPrz    C    T      0.5      1        2 
  31  chr31_20862268     ZBoe    C    T        0      0        2 
  31  chr31_20862268     ZGre    C    T        0      0        2 
  31  chr31_20862268     ZHar    C    T        0      0        2 
  31  chr31_20862268   Sample    C    T        0      0        2 
  31  chr31_20872871     AAsi    T    C        0      0        2 
  31  chr31_20872871     AKia    T    C      0.5      1        2 
  31  chr31_20872871     AOna    T    C        0      0        2 
  31  chr31_20872871     ASom    T    C        0      0        2 
  31  chr31_20872871     HCab    T    C        0      0        2 
  31  chr31_20872871     HPrz    T    C        0      0        2 
  31  chr31_20872871     ZBoe    T    C        0      0        2 
  31  chr31_20872871     ZGre    T    C        0      0        2 
  31  chr31_20872871     ZHar    T    C        0      0        2 
  31  chr31_20872871   Sample    T    C        0      0        2 
  31  chr31_20873562     AAsi    C    A        0      0        2 
  31  chr31_20873562     AKia    C    A        0      0        2 
  31  chr31_20873562     AOna    C    A        0      0        2 
  31  chr31_20873562     ASom    C    A        0      0        2 
  31  chr31_20873562     HCab    C    A        1      2        2 
  31  chr31_20873562     HPrz    C    A        1      2        2 
  31  chr31_20873562     ZBoe    C    A        0      0        2 
  31  chr31_20873562     ZGre    C    A        0      0        2 
  31  chr31_20873562     ZHar    C    A        0      0        2 
  31  chr31_20873562   Sample    C    A        0      0        2 
  31  chr31_20875718     AAsi    A    G        0      0        2 
  31  chr31_20875718     AKia    A    G        0      0        2 
  31  chr31_20875718     AOna    A    G        0      0        2 
  31  chr31_20875718     ASom    A    G        0      0        2 
  31  chr31_20875718     HCab    A    G        0      0        2 
  31  chr31_20875718     HPrz    A    G        0      0        2 
  31  chr31_20875718     ZBoe    A    G      0.5      1        2 
  31  chr31_20875718     ZGre    A    G        0      0        2 
  31  chr31_20875718     ZHar    A    G        0      0        2 
  31  chr31_20875718   Sample    A    G        0      0        2 
  31  chr31_20878927     AAsi    C    G        0      0        2 
  31  chr31_20878927     AKia    C    G        0      0        2 
  31  chr31_20878927     AOna    C    G        0      0        2 
  31  chr31_20878927     ASom    C    G        0      0        2 
  31  chr31_20878927     HCab    C    G        0      0        2 
  31  chr31_20878927     HPrz    C    G        0      0        2 
  31  chr31_20878927     ZBoe    C    G        0      0        2 
  31  chr31_20878927     ZGre    C    G        0      0        2 
  31  chr31_20878927     ZHar    C    G      0.5      1        2 
  31  chr31_20878927   Sample    C    G        0      0        2 
  31  chr31_20880052     AAsi    T    C        0      0        2 
  31  chr31_20880052     AKia    T    C        0      0        2 
  31  chr31_20880052     AOna    T    C        0      0        2 
  31  chr31_20880052     ASom    T    C        0      0        2 
  31  chr31_20880052     HCab    T    C        0      0        2 
  31  chr31_20880052     HPrz    T    C        0      0        2 
  31  chr31_20880052     ZBoe    T    C      0.5      1        2 
  31  chr31_20880052     ZGre    T    C        0      0        2 
  31  chr31_20880052     ZHar    T    C        0      0        2 
  31  chr31_20880052   Sample    T    C        0      0        2 
  31  chr31_20880753     AAsi    G    C        0      0        2 
  31  chr31_20880753     AKia    G    C        0      0        2 
  31  chr31_20880753     AOna    G    C        0      0        2 
  31  chr31_20880753     ASom    G    C        0      0        2 
  31  chr31_20880753     HCab    G    C        0      0        2 
  31  chr31_20880753     HPrz    G    C        0      0        2 
  31  chr31_20880753     ZBoe    G    C        0      0        2 
  31  chr31_20880753     ZGre    G    C        1      2        2 
  31  chr31_20880753     ZHar    G    C        0      0        2 
  31  chr31_20880753   Sample    G    C        0      0        2 
  31  chr31_20882987     AAsi    C    T        0      0        2 
  31  chr31_20882987     AKia    C    T        0      0        2 
  31  chr31_20882987     AOna    C    T        0      0        2 
  31  chr31_20882987     ASom    C    T        0      0        2 
  31  chr31_20882987     HCab    C    T        0      0        2 
  31  chr31_20882987     HPrz    C    T        0      0        2 
  31  chr31_20882987     ZBoe    C    T        0      0        2 
  31  chr31_20882987     ZGre    C    T        1      2        2 
  31  chr31_20882987     ZHar    C    T        0      0        2 
  31  chr31_20882987   Sample    C    T        0      0        2 
  31  chr31_20909322     AAsi    G    A        0      0        2 
  31  chr31_20909322     AKia    G    A        0      0        2 
  31  chr31_20909322     AOna    G    A        0      0        2 
  31  chr31_20909322     ASom    G    A        0      0        2 
  31  chr31_20909322     HCab    G    A        1      2        2 
  31  chr31_20909322     HPrz    G    A        1      2        2 
  31  chr31_20909322     ZBoe    G    A        0      0        2 
  31  chr31_20909322     ZGre    G    A        0      0        2 
  31  chr31_20909322     ZHar    G    A        0      0        2 
  31  chr31_20909322   Sample    G    A        0      0        2 
  31  chr31_20918634     AAsi    G    T        0      0        2 
  31  chr31_20918634     AKia    G    T        0      0        2 
  31  chr31_20918634     AOna    G    T        0      0        2 
  31  chr31_20918634     ASom    G    T        0      0        2 
  31  chr31_20918634     HCab    G    T        1      2        2 
  31  chr31_20918634     HPrz    G    T        1      2        2 
  31  chr31_20918634     ZBoe    G    T        0      0        2 
  31  chr31_20918634     ZGre    G    T        0      0        2 
  31  chr31_20918634     ZHar    G    T        0      0        2 
  31  chr31_20918634   Sample    G    T        0      0        2 
  31  chr31_20920793     AAsi    G    C        0      0        2 
  31  chr31_20920793     AKia    G    C        0      0        2 
  31  chr31_20920793     AOna    G    C        0      0        2 
  31  chr31_20920793     ASom    G    C        0      0        2 
  31  chr31_20920793     HCab    G    C        0      0        2 
  31  chr31_20920793     HPrz    G    C        0      0        2 
  31  chr31_20920793     ZBoe    G    C        0      0        2 
  31  chr31_20920793     ZGre    G    C        1      2        2 
  31  chr31_20920793     ZHar    G    C        0      0        2 
  31  chr31_20920793   Sample    G    C        0      0        2 
  31  chr31_20925357     AAsi    G    C        0      0        2 
  31  chr31_20925357     AKia    G    C        0      0        2 
  31  chr31_20925357     AOna    G    C        0      0        2 
  31  chr31_20925357     ASom    G    C        0      0        2 
  31  chr31_20925357     HCab    G    C        1      2        2 
  31  chr31_20925357     HPrz    G    C        1      2        2 
  31  chr31_20925357     ZBoe    G    C        0      0        2 
  31  chr31_20925357     ZGre    G    C        0      0        2 
  31  chr31_20925357     ZHar    G    C        0      0        2 
  31  chr31_20925357   Sample    G    C        0      0        2 
  31  chr31_20927247     AAsi    T    C        0      0        2 
  31  chr31_20927247     AKia    T    C        0      0        2 
  31  chr31_20927247     AOna    T    C        0      0        2 
  31  chr31_20927247     ASom    T    C        0      0        2 
  31  chr31_20927247     HCab    T    C        0      0        2 
  31  chr31_20927247     HPrz    T    C        0      0        2 
  31  chr31_20927247     ZBoe    T    C      0.5      1        2 
  31  chr31_20927247     ZGre    T    C        0      0        2 
  31  chr31_20927247     ZHar    T    C        0      0        2 
  31  chr31_20927247   Sample    T    C        0      0        2 
  31  chr31_20934279     AAsi    T    C        0      0        2 
  31  chr31_20934279     AKia    T    C        0      0        2 
  31  chr31_20934279     AOna    T    C        0      0        2 
  31  chr31_20934279     ASom    T    C        0      0        2 
  31  chr31_20934279     HCab    T    C        1      2        2 
  31  chr31_20934279     HPrz    T    C        1      2        2 
  31  chr31_20934279     ZBoe    T    C        0      0        2 
  31  chr31_20934279     ZGre    T    C        0      0        2 
  31  chr31_20934279     ZHar    T    C      0.5      1        2 
  31  chr31_20934279   Sample    T    C        0      0        2 
  31  chr31_20954638     AAsi    T    C        0      0        2 
  31  chr31_20954638     AKia    T    C        0      0        2 
  31  chr31_20954638     AOna    T    C        0      0        2 
  31  chr31_20954638     ASom    T    C        0      0        2 
  31  chr31_20954638     HCab    T    C        0      0        2 
  31  chr31_20954638     HPrz    T    C      0.5      1        2 
  31  chr31_20954638     ZBoe    T    C        0      0        2 
  31  chr31_20954638     ZGre    T    C        0      0        2 
  31  chr31_20954638     ZHar    T    C        0      0        2 
  31  chr31_20954638   Sample    T    C        0      0        2 
  31  chr31_20966049     AAsi    T    A      0.5      1        2 
  31  chr31_20966049     AKia    T    A        0      0        2 
  31  chr31_20966049     AOna    T    A        0      0        2 
  31  chr31_20966049     ASom    T    A        0      0        2 
  31  chr31_20966049     HCab    T    A        0      0        2 
  31  chr31_20966049     HPrz    T    A        0      0        2 
  31  chr31_20966049     ZBoe    T    A        0      0        2 
  31  chr31_20966049     ZGre    T    A        0      0        2 
  31  chr31_20966049     ZHar    T    A        0      0        2 
  31  chr31_20966049   Sample    T    A        1      2        2 
  31  chr31_20970955     AAsi    T    C        0      0        2 
  31  chr31_20970955     AKia    T    C        0      0        2 
  31  chr31_20970955     AOna    T    C        0      0        2 
  31  chr31_20970955     ASom    T    C        0      0        2 
  31  chr31_20970955     HCab    T    C        0      0        2 
  31  chr31_20970955     HPrz    T    C        0      0        2 
  31  chr31_20970955     ZBoe    T    C        0      0        2 
  31  chr31_20970955     ZGre    T    C        0      0        2 
  31  chr31_20970955     ZHar    T    C        1      2        2 
  31  chr31_20970955   Sample    T    C        0      0        2 
  31  chr31_20971755     AAsi    G    A        0      0        2 
  31  chr31_20971755     AKia    G    A        0      0        2 
  31  chr31_20971755     AOna    G    A        0      0        2 
  31  chr31_20971755     ASom    G    A        0      0        2 
  31  chr31_20971755     HCab    G    A        1      2        2 
  31  chr31_20971755     HPrz    G    A        1      2        2 
  31  chr31_20971755     ZBoe    G    A        0      0        2 
  31  chr31_20971755     ZGre    G    A        0      0        2 
  31  chr31_20971755     ZHar    G    A        0      0        2 
  31  chr31_20971755   Sample    G    A        0      0        2 
  31  chr31_20972540     AAsi    T    C        0      0        2 
  31  chr31_20972540     AKia    T    C        0      0        2 
  31  chr31_20972540     AOna    T    C        0      0        2 
  31  chr31_20972540     ASom    T    C      0.5      1        2 
  31  chr31_20972540     HCab    T    C        0      0        2 
  31  chr31_20972540     HPrz    T    C        0      0        2 
  31  chr31_20972540     ZBoe    T    C        0      0        2 
  31  chr31_20972540     ZGre    T    C        0      0        2 
  31  chr31_20972540     ZHar    T    C        0      0        2 
  31  chr31_20972540   Sample    T    C        0      0        2 
  31  chr31_20979296     AAsi    A    G        0      0        2 
  31  chr31_20979296     AKia    A    G        0      0        2 
  31  chr31_20979296     AOna    A    G        0      0        2 
  31  chr31_20979296     ASom    A    G        0      0        2 
  31  chr31_20979296     HCab    A    G        1      2        2 
  31  chr31_20979296     HPrz    A    G        1      2        2 
  31  chr31_20979296     ZBoe    A    G        0      0        2 
  31  chr31_20979296     ZGre    A    G        0      0        2 
  31  chr31_20979296     ZHar    A    G        0      0        2 
  31  chr31_20979296   Sample    A    G        0      0        2 
  31  chr31_20983798     AAsi    C    G        0      0        2 
  31  chr31_20983798     AKia    C    G        0      0        2 
  31  chr31_20983798     AOna    C    G        0      0        2 
  31  chr31_20983798     ASom    C    G        0      0        2 
  31  chr31_20983798     HCab    C    G        1      2        2 
  31  chr31_20983798     HPrz    C    G        1      2        2 
  31  chr31_20983798     ZBoe    C    G        0      0        2 
  31  chr31_20983798     ZGre    C    G        0      0        2 
  31  chr31_20983798     ZHar    C    G        0      0        2 
  31  chr31_20983798   Sample    C    G        0      0        2 
  31  chr31_20992483     AAsi    A    T        0      0        2 
  31  chr31_20992483     AKia    A    T        0      0        2 
  31  chr31_20992483     AOna    A    T        0      0        2 
  31  chr31_20992483     ASom    A    T        0      0        2 
  31  chr31_20992483     HCab    A    T        0      0        2 
  31  chr31_20992483     HPrz    A    T        0      0        2 
  31  chr31_20992483     ZBoe    A    T      0.5      1        2 
  31  chr31_20992483     ZGre    A    T        0      0        2 
  31  chr31_20992483     ZHar    A    T        0      0        2 
  31  chr31_20992483   Sample    A    T        0      0        2 
  31  chr31_20999146     AAsi    T    C        0      0        2 
  31  chr31_20999146     AKia    T    C        0      0        2 
  31  chr31_20999146     AOna    T    C        0      0        2 
  31  chr31_20999146     ASom    T    C        0      0        2 
  31  chr31_20999146     HCab    T    C        0      0        2 
  31  chr31_20999146     HPrz    T    C        0      0        2 
  31  chr31_20999146     ZBoe    T    C        0      0        2 
  31  chr31_20999146     ZGre    T    C        1      2        2 
  31  chr31_20999146     ZHar    T    C        0      0        2 
  31  chr31_20999146   Sample    T    C        0      0        2 
  31  chr31_21007519     AAsi    T    C        0      0        2 
  31  chr31_21007519     AKia    T    C      0.5      1        2 
  31  chr31_21007519     AOna    T    C        0      0        2 
  31  chr31_21007519     ASom    T    C        0      0        2 
  31  chr31_21007519     HCab    T    C        0      0        2 
  31  chr31_21007519     HPrz    T    C        0      0        2 
  31  chr31_21007519     ZBoe    T    C        0      0        2 
  31  chr31_21007519     ZGre    T    C        0      0        2 
  31  chr31_21007519     ZHar    T    C        0      0        2 
  31  chr31_21007519   Sample    T    C        0      0        2 
  31  chr31_21007651     AAsi    A    T        0      0        2 
  31  chr31_21007651     AKia    A    T        0      0        2 
  31  chr31_21007651     AOna    A    T        0      0        2 
  31  chr31_21007651     ASom    A    T        0      0        2 
  31  chr31_21007651     HCab    A    T        1      2        2 
  31  chr31_21007651     HPrz    A    T        1      2        2 
  31  chr31_21007651     ZBoe    A    T        0      0        2 
  31  chr31_21007651     ZGre    A    T        0      0        2 
  31  chr31_21007651     ZHar    A    T        0      0        2 
  31  chr31_21007651   Sample    A    T        0      0        2 
  31  chr31_21008229     AAsi    G    A        0      0        2 
  31  chr31_21008229     AKia    G    A        0      0        2 
  31  chr31_21008229     AOna    G    A        0      0        2 
  31  chr31_21008229     ASom    G    A        0      0        2 
  31  chr31_21008229     HCab    G    A        1      2        2 
  31  chr31_21008229     HPrz    G    A        1      2        2 
  31  chr31_21008229     ZBoe    G    A        0      0        2 
  31  chr31_21008229     ZGre    G    A        0      0        2 
  31  chr31_21008229     ZHar    G    A        0      0        2 
  31  chr31_21008229   Sample    G    A        0      0        2 
  31  chr31_21010130     AAsi    A    G        0      0        2 
  31  chr31_21010130     AKia    A    G        0      0        2 
  31  chr31_21010130     AOna    A    G        0      0        2 
  31  chr31_21010130     ASom    A    G        0      0        2 
  31  chr31_21010130     HCab    A    G        0      0        2 
  31  chr31_21010130     HPrz    A    G        0      0        2 
  31  chr31_21010130     ZBoe    A    G      0.5      1        2 
  31  chr31_21010130     ZGre    A    G        0      0        2 
  31  chr31_21010130     ZHar    A    G        0      0        2 
  31  chr31_21010130   Sample    A    G        0      0        2 
  31  chr31_21012885     AAsi    G    T        0      0        2 
  31  chr31_21012885     AKia    G    T        0      0        2 
  31  chr31_21012885     AOna    G    T        0      0        2 
  31  chr31_21012885     ASom    G    T        0      0        2 
  31  chr31_21012885     HCab    G    T        1      2        2 
  31  chr31_21012885     HPrz    G    T        1      2        2 
  31  chr31_21012885     ZBoe    G    T        0      0        2 
  31  chr31_21012885     ZGre    G    T        0      0        2 
  31  chr31_21012885     ZHar    G    T        0      0        2 
  31  chr31_21012885   Sample    G    T        0      0        2 
  31  chr31_21016732     AAsi    A    T        0      0        2 
  31  chr31_21016732     AKia    A    T        0      0        2 
  31  chr31_21016732     AOna    A    T        0      0        2 
  31  chr31_21016732     ASom    A    T        0      0        2 
  31  chr31_21016732     HCab    A    T        1      2        2 
  31  chr31_21016732     HPrz    A    T        0      0        2 
  31  chr31_21016732     ZBoe    A    T        0      0        2 
  31  chr31_21016732     ZGre    A    T        0      0        2 
  31  chr31_21016732     ZHar    A    T        0      0        2 
  31  chr31_21016732   Sample    A    T        0      0        2 
  31  chr31_21017206     AAsi    G    C        0      0        2 
  31  chr31_21017206     AKia    G    C        1      2        2 
  31  chr31_21017206     AOna    G    C        0      0        2 
  31  chr31_21017206     ASom    G    C        0      0        2 
  31  chr31_21017206     HCab    G    C        0      0        2 
  31  chr31_21017206     HPrz    G    C        0      0        2 
  31  chr31_21017206     ZBoe    G    C        0      0        2 
  31  chr31_21017206     ZGre    G    C        0      0        2 
  31  chr31_21017206     ZHar    G    C        0      0        2 
  31  chr31_21017206   Sample    G    C        0      0        2 
  31  chr31_21020050     AAsi    C    A        1      2        2 
  31  chr31_21020050     AKia    C    A        0      0        2 
  31  chr31_21020050     AOna    C    A        0      0        2 
  31  chr31_21020050     ASom    C    A        0      0        2 
  31  chr31_21020050     HCab    C    A        0      0        2 
  31  chr31_21020050     HPrz    C    A        0      0        2 
  31  chr31_21020050     ZBoe    C    A        0      0        2 
  31  chr31_21020050     ZGre    C    A        0      0        2 
  31  chr31_21020050     ZHar    C    A        0      0        2 
  31  chr31_21020050   Sample    C    A        1      2        2 
  31  chr31_21020842     AAsi    C    T        0      0        2 
  31  chr31_21020842     AKia    C    T        0      0        2 
  31  chr31_21020842     AOna    C    T        0      0        2 
  31  chr31_21020842     ASom    C    T        0      0        2 
  31  chr31_21020842     HCab    C    T        0      0        2 
  31  chr31_21020842     HPrz    C    T        0      0        2 
  31  chr31_21020842     ZBoe    C    T        0      0        2 
  31  chr31_21020842     ZGre    C    T        1      2        2 
  31  chr31_21020842     ZHar    C    T        0      0        2 
  31  chr31_21020842   Sample    C    T        0      0        2 
  31  chr31_21027326     AAsi    T    C        0      0        2 
  31  chr31_21027326     AKia    T    C        1      2        2 
  31  chr31_21027326     AOna    T    C        0      0        2 
  31  chr31_21027326     ASom    T    C        0      0        2 
  31  chr31_21027326     HCab    T    C        0      0        2 
  31  chr31_21027326     HPrz    T    C        0      0        2 
  31  chr31_21027326     ZBoe    T    C        0      0        2 
  31  chr31_21027326     ZGre    T    C        0      0        2 
  31  chr31_21027326     ZHar    T    C        0      0        2 
  31  chr31_21027326   Sample    T    C        0      0        2 
  31  chr31_21027531     AAsi    G    T        0      0        2 
  31  chr31_21027531     AKia    G    T        0      0        2 
  31  chr31_21027531     AOna    G    T        0      0        2 
  31  chr31_21027531     ASom    G    T        0      0        2 
  31  chr31_21027531     HCab    G    T        0      0        2 
  31  chr31_21027531     HPrz    G    T        0      0        2 
  31  chr31_21027531     ZBoe    G    T        0      0        2 
  31  chr31_21027531     ZGre    G    T        0      0        2 
  31  chr31_21027531     ZHar    G    T        1      2        2 
  31  chr31_21027531   Sample    G    T        0      0        2 
  31  chr31_21034851     AAsi    T    C        0      0        2 
  31  chr31_21034851     AKia    T    C        0      0        2 
  31  chr31_21034851     AOna    T    C        0      0        2 
  31  chr31_21034851     ASom    T    C        0      0        2 
  31  chr31_21034851     HCab    T    C        0      0        2 
  31  chr31_21034851     HPrz    T    C        0      0        2 
  31  chr31_21034851     ZBoe    T    C        1      2        2 
  31  chr31_21034851     ZGre    T    C        0      0        2 
  31  chr31_21034851     ZHar    T    C        0      0        2 
  31  chr31_21034851   Sample    T    C        0      0        2 
  31  chr31_21043652     AAsi    A    C        0      0        2 
  31  chr31_21043652     AKia    A    C        0      0        2 
  31  chr31_21043652     AOna    A    C        1      2        2 
  31  chr31_21043652     ASom    A    C        0      0        2 
  31  chr31_21043652     HCab    A    C        0      0        2 
  31  chr31_21043652     HPrz    A    C        0      0        2 
  31  chr31_21043652     ZBoe    A    C        0      0        2 
  31  chr31_21043652     ZGre    A    C        0      0        2 
  31  chr31_21043652     ZHar    A    C        0      0        2 
  31  chr31_21043652   Sample    A    C        0      0        2 
  31  chr31_21047468     AAsi    T    C        1      2        2 
  31  chr31_21047468     AKia    T    C        0      0        2 
  31  chr31_21047468     AOna    T    C        0      0        2 
  31  chr31_21047468     ASom    T    C        1      2        2 
  31  chr31_21047468     HCab    T    C        0      0        2 
  31  chr31_21047468     HPrz    T    C        0      0        2 
  31  chr31_21047468     ZBoe    T    C        0      0        2 
  31  chr31_21047468     ZGre    T    C        0      0        2 
  31  chr31_21047468     ZHar    T    C        0      0        2 
  31  chr31_21047468   Sample    T    C        1      2        2 
  31  chr31_21051480     AAsi    G    T        1      2        2 
  31  chr31_21051480     AKia    G    T        0      0        2 
  31  chr31_21051480     AOna    G    T        1      2        2 
  31  chr31_21051480     ASom    G    T        1      2        2 
  31  chr31_21051480     HCab    G    T        0      0        2 
  31  chr31_21051480     HPrz    G    T        0      0        2 
  31  chr31_21051480     ZBoe    G    T        0      0        2 
  31  chr31_21051480     ZGre    G    T        0      0        2 
  31  chr31_21051480     ZHar    G    T        0      0        2 
  31  chr31_21051480   Sample    G    T        1      2        2 
  31  chr31_21052241     AAsi    C    T        0      0        2 
  31  chr31_21052241     AKia    C    T      0.5      1        2 
  31  chr31_21052241     AOna    C    T        0      0        2 
  31  chr31_21052241     ASom    C    T        0      0        2 
  31  chr31_21052241     HCab    C    T        0      0        2 
  31  chr31_21052241     HPrz    C    T        0      0        2 
  31  chr31_21052241     ZBoe    C    T        0      0        2 
  31  chr31_21052241     ZGre    C    T        0      0        2 
  31  chr31_21052241     ZHar    C    T        0      0        2 
  31  chr31_21052241   Sample    C    T        0      0        2 
  31  chr31_21072288     AAsi    T    C        0      0        2 
  31  chr31_21072288     AKia    T    C        0      0        2 
  31  chr31_21072288     AOna    T    C        0      0        2 
  31  chr31_21072288     ASom    T    C        0      0        2 
  31  chr31_21072288     HCab    T    C      0.5      1        2 
  31  chr31_21072288     HPrz    T    C        0      0        2 
  31  chr31_21072288     ZBoe    T    C        0      0        2 
  31  chr31_21072288     ZGre    T    C        0      0        2 
  31  chr31_21072288     ZHar    T    C        0      0        2 
  31  chr31_21072288   Sample    T    C        0      0        2 
  31  chr31_21087514     AAsi    C    A        0      0        2 
  31  chr31_21087514     AKia    C    A        0      0        2 
  31  chr31_21087514     AOna    C    A        0      0        2 
  31  chr31_21087514     ASom    C    A        0      0        2 
  31  chr31_21087514     HCab    C    A        1      2        2 
  31  chr31_21087514     HPrz    C    A        1      2        2 
  31  chr31_21087514     ZBoe    C    A        0      0        2 
  31  chr31_21087514     ZGre    C    A        0      0        2 
  31  chr31_21087514     ZHar    C    A        0      0        2 
  31  chr31_21087514   Sample    C    A        0      0        2 
  31  chr31_21092293     AAsi    A    C        0      0        2 
  31  chr31_21092293     AKia    A    C        0      0        2 
  31  chr31_21092293     AOna    A    C        0      0        2 
  31  chr31_21092293     ASom    A    C        0      0        2 
  31  chr31_21092293     HCab    A    C        1      2        2 
  31  chr31_21092293     HPrz    A    C        1      2        2 
  31  chr31_21092293     ZBoe    A    C        0      0        2 
  31  chr31_21092293     ZGre    A    C        0      0        2 
  31  chr31_21092293     ZHar    A    C        0      0        2 
  31  chr31_21092293   Sample    A    C        0      0        2 
  31  chr31_21092484     AAsi    G    C        0      0        2 
  31  chr31_21092484     AKia    G    C        0      0        2 
  31  chr31_21092484     AOna    G    C        0      0        2 
  31  chr31_21092484     ASom    G    C        0      0        2 
  31  chr31_21092484     HCab    G    C        0      0        2 
  31  chr31_21092484     HPrz    G    C      0.5      1        2 
  31  chr31_21092484     ZBoe    G    C        0      0        2 
  31  chr31_21092484     ZGre    G    C        0      0        2 
  31  chr31_21092484     ZHar    G    C        0      0        2 
  31  chr31_21092484   Sample    G    C        0      0        2 
  31  chr31_21092772     AAsi    T    C        0      0        2 
  31  chr31_21092772     AKia    T    C        1      2        2 
  31  chr31_21092772     AOna    T    C        0      0        2 
  31  chr31_21092772     ASom    T    C        0      0        2 
  31  chr31_21092772     HCab    T    C        0      0        2 
  31  chr31_21092772     HPrz    T    C        0      0        2 
  31  chr31_21092772     ZBoe    T    C        0      0        2 
  31  chr31_21092772     ZGre    T    C        0      0        2 
  31  chr31_21092772     ZHar    T    C        0      0        2 
  31  chr31_21092772   Sample    T    C        0      0        2 
  31  chr31_21123087     AAsi    T    C        0      0        2 
  31  chr31_21123087     AKia    T    C        0      0        2 
  31  chr31_21123087     AOna    T    C        0      0        2 
  31  chr31_21123087     ASom    T    C        0      0        2 
  31  chr31_21123087     HCab    T    C        0      0        2 
  31  chr31_21123087     HPrz    T    C      0.5      1        2 
  31  chr31_21123087     ZBoe    T    C        0      0        2 
  31  chr31_21123087     ZGre    T    C        0      0        2 
  31  chr31_21123087     ZHar    T    C        0      0        2 
  31  chr31_21123087   Sample    T    C        1      2        2 
  31  chr31_21133164     AAsi    C    G        0      0        2 
  31  chr31_21133164     AKia    C    G      0.5      1        2 
  31  chr31_21133164     AOna    C    G        1      2        2 
  31  chr31_21133164     ASom    C    G        0      0        2 
  31  chr31_21133164     HCab    C    G        0      0        2 
  31  chr31_21133164     HPrz    C    G        0      0        2 
  31  chr31_21133164     ZBoe    C    G        0      0        2 
  31  chr31_21133164     ZGre    C    G        0      0        2 
  31  chr31_21133164     ZHar    C    G        0      0        2 
  31  chr31_21133164   Sample    C    G        0      0        2 
  31  chr31_21138880     AAsi    C    G        0      0        2 
  31  chr31_21138880     AKia    C    G        0      0        2 
  31  chr31_21138880     AOna    C    G        0      0        2 
  31  chr31_21138880     ASom    C    G        0      0        2 
  31  chr31_21138880     HCab    C    G      0.5      1        2 
  31  chr31_21138880     HPrz    C    G        0      0        2 
  31  chr31_21138880     ZBoe    C    G        0      0        2 
  31  chr31_21138880     ZGre    C    G        0      0        2 
  31  chr31_21138880     ZHar    C    G        0      0        2 
  31  chr31_21138880   Sample    C    G        0      0        2 
  31  chr31_21139059     AAsi    A    G        0      0        2 
  31  chr31_21139059     AKia    A    G        0      0        2 
  31  chr31_21139059     AOna    A    G        0      0        2 
  31  chr31_21139059     ASom    A    G        0      0        2 
  31  chr31_21139059     HCab    A    G      0.5      1        2 
  31  chr31_21139059     HPrz    A    G        1      2        2 
  31  chr31_21139059     ZBoe    A    G        0      0        2 
  31  chr31_21139059     ZGre    A    G        0      0        2 
  31  chr31_21139059     ZHar    A    G        0      0        2 
  31  chr31_21139059   Sample    A    G        0      0        2 
  31  chr31_21140145     AAsi    C    A        0      0        2 
  31  chr31_21140145     AKia    C    A        0      0        2 
  31  chr31_21140145     AOna    C    A        0      0        2 
  31  chr31_21140145     ASom    C    A        0      0        2 
  31  chr31_21140145     HCab    C    A        1      2        2 
  31  chr31_21140145     HPrz    C    A        1      2        2 
  31  chr31_21140145     ZBoe    C    A        0      0        2 
  31  chr31_21140145     ZGre    C    A        0      0        2 
  31  chr31_21140145     ZHar    C    A        0      0        2 
  31  chr31_21140145   Sample    C    A        0      0        2 
  31  chr31_21144079     AAsi    A    G        0      0        2 
  31  chr31_21144079     AKia    A    G        0      0        2 
  31  chr31_21144079     AOna    A    G        0      0        2 
  31  chr31_21144079     ASom    A    G        0      0        2 
  31  chr31_21144079     HCab    A    G        1      2        2 
  31  chr31_21144079     HPrz    A    G        1      2        2 
  31  chr31_21144079     ZBoe    A    G        0      0        2 
  31  chr31_21144079     ZGre    A    G        0      0        2 
  31  chr31_21144079     ZHar    A    G        0      0        2 
  31  chr31_21144079   Sample    A    G        0      0        2 
  31  chr31_21152629     AAsi    T    C        0      0        2 
  31  chr31_21152629     AKia    T    C        0      0        2 
  31  chr31_21152629     AOna    T    C        1      2        2 
  31  chr31_21152629     ASom    T    C        0      0        2 
  31  chr31_21152629     HCab    T    C        0      0        2 
  31  chr31_21152629     HPrz    T    C        0      0        2 
  31  chr31_21152629     ZBoe    T    C        0      0        2 
  31  chr31_21152629     ZGre    T    C        0      0        2 
  31  chr31_21152629     ZHar    T    C      0.5      1        2 
  31  chr31_21152629   Sample    T    C        0      0        2 
  31  chr31_21153045     AAsi    T    G        0      0        2 
  31  chr31_21153045     AKia    T    G        0      0        2 
  31  chr31_21153045     AOna    T    G        0      0        2 
  31  chr31_21153045     ASom    T    G        0      0        2 
  31  chr31_21153045     HCab    T    G        0      0        2 
  31  chr31_21153045     HPrz    T    G        0      0        2 
  31  chr31_21153045     ZBoe    T    G      0.5      1        2 
  31  chr31_21153045     ZGre    T    G        0      0        2 
  31  chr31_21153045     ZHar    T    G        0      0        2 
  31  chr31_21153045   Sample    T    G        0      0        2 
  31  chr31_21153917     AAsi    A    G        0      0        2 
  31  chr31_21153917     AKia    A    G        0      0        2 
  31  chr31_21153917     AOna    A    G        0      0        2 
  31  chr31_21153917     ASom    A    G        0      0        2 
  31  chr31_21153917     HCab    A    G      0.5      1        2 
  31  chr31_21153917     HPrz    A    G      0.5      1        2 
  31  chr31_21153917     ZBoe    A    G        0      0        2 
  31  chr31_21153917     ZGre    A    G        0      0        2 
  31  chr31_21153917     ZHar    A    G        0      0        2 
  31  chr31_21153917   Sample    A    G        0      0        2 
  31  chr31_21154062     AAsi    A    C        0      0        2 
  31  chr31_21154062     AKia    A    C        0      0        2 
  31  chr31_21154062     AOna    A    C        0      0        2 
  31  chr31_21154062     ASom    A    C        0      0        2 
  31  chr31_21154062     HCab    A    C        0      0        2 
  31  chr31_21154062     HPrz    A    C      0.5      1        2 
  31  chr31_21154062     ZBoe    A    C        0      0        2 
  31  chr31_21154062     ZGre    A    C        0      0        2 
  31  chr31_21154062     ZHar    A    C        0      0        2 
  31  chr31_21154062   Sample    A    C        0      0        2 
  31  chr31_21159819     AAsi    C    T        0      0        2 
  31  chr31_21159819     AKia    C    T        0      0        2 
  31  chr31_21159819     AOna    C    T        0      0        2 
  31  chr31_21159819     ASom    C    T        0      0        2 
  31  chr31_21159819     HCab    C    T        0      0        2 
  31  chr31_21159819     HPrz    C    T        0      0        2 
  31  chr31_21159819     ZBoe    C    T      0.5      1        2 
  31  chr31_21159819     ZGre    C    T        0      0        2 
  31  chr31_21159819     ZHar    C    T        0      0        2 
  31  chr31_21159819   Sample    C    T        0      0        2 
  31  chr31_21163424     AAsi    G    A      0.5      1        2 
  31  chr31_21163424     AKia    G    A        0      0        2 
  31  chr31_21163424     AOna    G    A        0      0        2 
  31  chr31_21163424     ASom    G    A        0      0        2 
  31  chr31_21163424     HCab    G    A        0      0        2 
  31  chr31_21163424     HPrz    G    A        0      0        2 
  31  chr31_21163424     ZBoe    G    A        0      0        2 
  31  chr31_21163424     ZGre    G    A        0      0        2 
  31  chr31_21163424     ZHar    G    A        0      0        2 
  31  chr31_21163424   Sample    G    A        1      2        2 
  31  chr31_21169146     AAsi    T    A        0      0        2 
  31  chr31_21169146     AKia    T    A        0      0        2 
  31  chr31_21169146     AOna    T    A        0      0        2 
  31  chr31_21169146     ASom    T    A        0      0        2 
  31  chr31_21169146     HCab    T    A        0      0        2 
  31  chr31_21169146     HPrz    T    A      0.5      1        2 
  31  chr31_21169146     ZBoe    T    A        0      0        2 
  31  chr31_21169146     ZGre    T    A        0      0        2 
  31  chr31_21169146     ZHar    T    A        0      0        2 
  31  chr31_21169146   Sample    T    A        0      0        2 
  31  chr31_21172906     AAsi    G    A        0      0        2 
  31  chr31_21172906     AKia    G    A        0      0        2 
  31  chr31_21172906     AOna    G    A        0      0        2 
  31  chr31_21172906     ASom    G    A        0      0        2 
  31  chr31_21172906     HCab    G    A        0      0        2 
  31  chr31_21172906     HPrz    G    A        0      0        2 
  31  chr31_21172906     ZBoe    G    A      0.5      1        2 
  31  chr31_21172906     ZGre    G    A        0      0        2 
  31  chr31_21172906     ZHar    G    A        0      0        2 
  31  chr31_21172906   Sample    G    A        0      0        2 
  31  chr31_21176241     AAsi    A    G        0      0        2 
  31  chr31_21176241     AKia    A    G        0      0        2 
  31  chr31_21176241     AOna    A    G        0      0        2 
  31  chr31_21176241     ASom    A    G        0      0        2 
  31  chr31_21176241     HCab    A    G        1      2        2 
  31  chr31_21176241     HPrz    A    G        1      2        2 
  31  chr31_21176241     ZBoe    A    G        0      0        2 
  31  chr31_21176241     ZGre    A    G        1      2        2 
  31  chr31_21176241     ZHar    A    G        0      0        2 
  31  chr31_21176241   Sample    A    G        0      0        2 
  31  chr31_21176976     AAsi    C    G        0      0        2 
  31  chr31_21176976     AKia    C    G        0      0        2 
  31  chr31_21176976     AOna    C    G        0      0        2 
  31  chr31_21176976     ASom    C    G        0      0        2 
  31  chr31_21176976     HCab    C    G        1      2        2 
  31  chr31_21176976     HPrz    C    G        1      2        2 
  31  chr31_21176976     ZBoe    C    G        0      0        2 
  31  chr31_21176976     ZGre    C    G        0      0        2 
  31  chr31_21176976     ZHar    C    G        0      0        2 
  31  chr31_21176976   Sample    C    G        0      0        2 
  31  chr31_21191082     AAsi    C    A        0      0        2 
  31  chr31_21191082     AKia    C    A      0.5      1        2 
  31  chr31_21191082     AOna    C    A        1      2        2 
  31  chr31_21191082     ASom    C    A        0      0        2 
  31  chr31_21191082     HCab    C    A        0      0        2 
  31  chr31_21191082     HPrz    C    A        0      0        2 
  31  chr31_21191082     ZBoe    C    A        0      0        2 
  31  chr31_21191082     ZGre    C    A        0      0        2 
  31  chr31_21191082     ZHar    C    A        0      0        2 
  31  chr31_21191082   Sample    C    A        0      0        2 
  31  chr31_21192409     AAsi    G    A        0      0        2 
  31  chr31_21192409     AKia    G    A        0      0        2 
  31  chr31_21192409     AOna    G    A        0      0        2 
  31  chr31_21192409     ASom    G    A        0      0        2 
  31  chr31_21192409     HCab    G    A        1      2        2 
  31  chr31_21192409     HPrz    G    A        1      2        2 
  31  chr31_21192409     ZBoe    G    A        0      0        2 
  31  chr31_21192409     ZGre    G    A        0      0        2 
  31  chr31_21192409     ZHar    G    A        0      0        2 
  31  chr31_21192409   Sample    G    A        0      0        2 
  31  chr31_21194252     AAsi    G    C        0      0        2 
  31  chr31_21194252     AKia    G    C        0      0        2 
  31  chr31_21194252     AOna    G    C        0      0        2 
  31  chr31_21194252     ASom    G    C        0      0        2 
  31  chr31_21194252     HCab    G    C        0      0        2 
  31  chr31_21194252     HPrz    G    C        0      0        2 
  31  chr31_21194252     ZBoe    G    C      0.5      1        2 
  31  chr31_21194252     ZGre    G    C        1      2        2 
  31  chr31_21194252     ZHar    G    C        1      2        2 
  31  chr31_21194252   Sample    G    C        0      0        2 
  31  chr31_21196848     AAsi    T    C        0      0        2 
  31  chr31_21196848     AKia    T    C        0      0        2 
  31  chr31_21196848     AOna    T    C        0      0        2 
  31  chr31_21196848     ASom    T    C        0      0        2 
  31  chr31_21196848     HCab    T    C        0      0        2 
  31  chr31_21196848     HPrz    T    C        0      0        2 
  31  chr31_21196848     ZBoe    T    C      0.5      1        2 
  31  chr31_21196848     ZGre    T    C        0      0        2 
  31  chr31_21196848     ZHar    T    C        0      0        2 
  31  chr31_21196848   Sample    T    C        0      0        2 
  31  chr31_21199277     AAsi    T    C        0      0        2 
  31  chr31_21199277     AKia    T    C        0      0        2 
  31  chr31_21199277     AOna    T    C        0      0        2 
  31  chr31_21199277     ASom    T    C        0      0        2 
  31  chr31_21199277     HCab    T    C        0      0        2 
  31  chr31_21199277     HPrz    T    C        0      0        2 
  31  chr31_21199277     ZBoe    T    C        0      0        2 
  31  chr31_21199277     ZGre    T    C        0      0        2 
  31  chr31_21199277     ZHar    T    C      0.5      1        2 
  31  chr31_21199277   Sample    T    C        0      0        2 
  31  chr31_21200842     AAsi    C    T        1      2        2 
  31  chr31_21200842     AKia    C    T        0      0        2 
  31  chr31_21200842     AOna    C    T        0      0        2 
  31  chr31_21200842     ASom    C    T        1      2        2 
  31  chr31_21200842     HCab    C    T        0      0        2 
  31  chr31_21200842     HPrz    C    T        0      0        2 
  31  chr31_21200842     ZBoe    C    T        0      0        2 
  31  chr31_21200842     ZGre    C    T        0      0        2 
  31  chr31_21200842     ZHar    C    T        0      0        2 
  31  chr31_21200842   Sample    C    T        1      2        2 
  31  chr31_21203568     AAsi    G    A        0      0        2 
  31  chr31_21203568     AKia    G    A        0      0        2 
  31  chr31_21203568     AOna    G    A        0      0        2 
  31  chr31_21203568     ASom    G    A        0      0        2 
  31  chr31_21203568     HCab    G    A        1      2        2 
  31  chr31_21203568     HPrz    G    A        1      2        2 
  31  chr31_21203568     ZBoe    G    A        0      0        2 
  31  chr31_21203568     ZGre    G    A        0      0        2 
  31  chr31_21203568     ZHar    G    A        0      0        2 
  31  chr31_21203568   Sample    G    A        0      0        2 
  31  chr31_21209823     AAsi    T    C        0      0        2 
  31  chr31_21209823     AKia    T    C        0      0        2 
  31  chr31_21209823     AOna    T    C        0      0        2 
  31  chr31_21209823     ASom    T    C        0      0        2 
  31  chr31_21209823     HCab    T    C        1      2        2 
  31  chr31_21209823     HPrz    T    C        1      2        2 
  31  chr31_21209823     ZBoe    T    C        0      0        2 
  31  chr31_21209823     ZGre    T    C        0      0        2 
  31  chr31_21209823     ZHar    T    C        0      0        2 
  31  chr31_21209823   Sample    T    C        0      0        2 
  31  chr31_21210186     AAsi    T    C        0      0        2 
  31  chr31_21210186     AKia    T    C        0      0        2 
  31  chr31_21210186     AOna    T    C        0      0        2 
  31  chr31_21210186     ASom    T    C        0      0        2 
  31  chr31_21210186     HCab    T    C        0      0        2 
  31  chr31_21210186     HPrz    T    C        0      0        2 
  31  chr31_21210186     ZBoe    T    C        0      0        2 
  31  chr31_21210186     ZGre    T    C      0.5      1        2 
  31  chr31_21210186     ZHar    T    C        0      0        2 
  31  chr31_21210186   Sample    T    C        0      0        2 
  31  chr31_21212441     AAsi    C    T        0      0        2 
  31  chr31_21212441     AKia    C    T        1      2        2 
  31  chr31_21212441     AOna    C    T        1      2        2 
  31  chr31_21212441     ASom    C    T        0      0        2 
  31  chr31_21212441     HCab    C    T        0      0        2 
  31  chr31_21212441     HPrz    C    T        0      0        2 
  31  chr31_21212441     ZBoe    C    T        0      0        2 
  31  chr31_21212441     ZGre    C    T        0      0        2 
  31  chr31_21212441     ZHar    C    T        0      0        2 
  31  chr31_21212441   Sample    C    T        0      0        2 
  31  chr31_21214094     AAsi    T    C        0      0        2 
  31  chr31_21214094     AKia    T    C        0      0        2 
  31  chr31_21214094     AOna    T    C        0      0        2 
  31  chr31_21214094     ASom    T    C        0      0        2 
  31  chr31_21214094     HCab    T    C        0      0        2 
  31  chr31_21214094     HPrz    T    C        0      0        2 
  31  chr31_21214094     ZBoe    T    C        0      0        2 
  31  chr31_21214094     ZGre    T    C      0.5      1        2 
  31  chr31_21214094     ZHar    T    C        0      0        2 
  31  chr31_21214094   Sample    T    C        0      0        2 
  31  chr31_21214461     AAsi    A    G        0      0        2 
  31  chr31_21214461     AKia    A    G        0      0        2 
  31  chr31_21214461     AOna    A    G        0      0        2 
  31  chr31_21214461     ASom    A    G        0      0        2 
  31  chr31_21214461     HCab    A    G        1      2        2 
  31  chr31_21214461     HPrz    A    G        1      2        2 
  31  chr31_21214461     ZBoe    A    G        0      0        2 
  31  chr31_21214461     ZGre    A    G        0      0        2 
  31  chr31_21214461     ZHar    A    G        0      0        2 
  31  chr31_21214461   Sample    A    G        0      0        2 
  31  chr31_21224437     AAsi    A    G        0      0        2 
  31  chr31_21224437     AKia    A    G        0      0        2 
  31  chr31_21224437     AOna    A    G        0      0        2 
  31  chr31_21224437     ASom    A    G        0      0        2 
  31  chr31_21224437     HCab    A    G        0      0        2 
  31  chr31_21224437     HPrz    A    G        0      0        2 
  31  chr31_21224437     ZBoe    A    G        0      0        2 
  31  chr31_21224437     ZGre    A    G        1      2        2 
  31  chr31_21224437     ZHar    A    G        0      0        2 
  31  chr31_21224437   Sample    A    G        0      0        2 
  31  chr31_21231412     AAsi    T    C        0      0        2 
  31  chr31_21231412     AKia    T    C      0.5      1        2 
  31  chr31_21231412     AOna    T    C        0      0        2 
  31  chr31_21231412     ASom    T    C        1      2        2 
  31  chr31_21231412     HCab    T    C        0      0        2 
  31  chr31_21231412     HPrz    T    C        0      0        2 
  31  chr31_21231412     ZBoe    T    C        0      0        2 
  31  chr31_21231412     ZGre    T    C        0      0        2 
  31  chr31_21231412     ZHar    T    C        0      0        2 
  31  chr31_21231412   Sample    T    C        0      0        2 
  31  chr31_21231527     AAsi    T    C        0      0        2 
  31  chr31_21231527     AKia    T    C        0      0        2 
  31  chr31_21231527     AOna    T    C        0      0        2 
  31  chr31_21231527     ASom    T    C        0      0        2 
  31  chr31_21231527     HCab    T    C        0      0        2 
  31  chr31_21231527     HPrz    T    C        0      0        2 
  31  chr31_21231527     ZBoe    T    C      0.5      1        2 
  31  chr31_21231527     ZGre    T    C        0      0        2 
  31  chr31_21231527     ZHar    T    C        0      0        2 
  31  chr31_21231527   Sample    T    C        0      0        2 
  31  chr31_21237705     AAsi    T    C        0      0        2 
  31  chr31_21237705     AKia    T    C        0      0        2 
  31  chr31_21237705     AOna    T    C        0      0        2 
  31  chr31_21237705     ASom    T    C        0      0        2 
  31  chr31_21237705     HCab    T    C        0      0        2 
  31  chr31_21237705     HPrz    T    C        0      0        2 
  31  chr31_21237705     ZBoe    T    C        0      0        2 
  31  chr31_21237705     ZGre    T    C        1      2        2 
  31  chr31_21237705     ZHar    T    C        0      0        2 
  31  chr31_21237705   Sample    T    C        0      0        2 
  31  chr31_21241223     AAsi    A    G        0      0        2 
  31  chr31_21241223     AKia    A    G        0      0        2 
  31  chr31_21241223     AOna    A    G        0      0        2 
  31  chr31_21241223     ASom    A    G        0      0        2 
  31  chr31_21241223     HCab    A    G        0      0        2 
  31  chr31_21241223     HPrz    A    G        0      0        2 
  31  chr31_21241223     ZBoe    A    G        0      0        2 
  31  chr31_21241223     ZGre    A    G        0      0        2 
  31  chr31_21241223     ZHar    A    G        1      2        2 
  31  chr31_21241223   Sample    A    G        0      0        2 
  31  chr31_21244519     AAsi    C    T        0      0        2 
  31  chr31_21244519     AKia    C    T        0      0        2 
  31  chr31_21244519     AOna    C    T        0      0        2 
  31  chr31_21244519     ASom    C    T        0      0        2 
  31  chr31_21244519     HCab    C    T        1      2        2 
  31  chr31_21244519     HPrz    C    T        1      2        2 
  31  chr31_21244519     ZBoe    C    T        0      0        2 
  31  chr31_21244519     ZGre    C    T        0      0        2 
  31  chr31_21244519     ZHar    C    T        0      0        2 
  31  chr31_21244519   Sample    C    T        0      0        2 
  31  chr31_21246420     AAsi    A    G        0      0        2 
  31  chr31_21246420     AKia    A    G        0      0        2 
  31  chr31_21246420     AOna    A    G        1      2        2 
  31  chr31_21246420     ASom    A    G        0      0        2 
  31  chr31_21246420     HCab    A    G        0      0        2 
  31  chr31_21246420     HPrz    A    G        0      0        2 
  31  chr31_21246420     ZBoe    A    G        0      0        2 
  31  chr31_21246420     ZGre    A    G        0      0        2 
  31  chr31_21246420     ZHar    A    G        0      0        2 
  31  chr31_21246420   Sample    A    G        0      0        2 
  31  chr31_21249809     AAsi    G    A        0      0        2 
  31  chr31_21249809     AKia    G    A        1      2        2 
  31  chr31_21249809     AOna    G    A        1      2        2 
  31  chr31_21249809     ASom    G    A        0      0        2 
  31  chr31_21249809     HCab    G    A        0      0        2 
  31  chr31_21249809     HPrz    G    A        0      0        2 
  31  chr31_21249809     ZBoe    G    A        0      0        2 
  31  chr31_21249809     ZGre    G    A        0      0        2 
  31  chr31_21249809     ZHar    G    A        0      0        2 
  31  chr31_21249809   Sample    G    A        0      0        2 
  31  chr31_21251099     AAsi    G    T      0.5      1        2 
  31  chr31_21251099     AKia    G    T        0      0        2 
  31  chr31_21251099     AOna    G    T        0      0        2 
  31  chr31_21251099     ASom    G    T        0      0        2 
  31  chr31_21251099     HCab    G    T        0      0        2 
  31  chr31_21251099     HPrz    G    T        0      0        2 
  31  chr31_21251099     ZBoe    G    T        0      0        2 
  31  chr31_21251099     ZGre    G    T        0      0        2 
  31  chr31_21251099     ZHar    G    T        0      0        2 
  31  chr31_21251099   Sample    G    T        1      2        2 
  31  chr31_21254105     AAsi    A    G        1      2        2 
  31  chr31_21254105     AKia    A    G        0      0        2 
  31  chr31_21254105     AOna    A    G        0      0        2 
  31  chr31_21254105     ASom    A    G        1      2        2 
  31  chr31_21254105     HCab    A    G        0      0        2 
  31  chr31_21254105     HPrz    A    G        0      0        2 
  31  chr31_21254105     ZBoe    A    G        0      0        2 
  31  chr31_21254105     ZGre    A    G        0      0        2 
  31  chr31_21254105     ZHar    A    G        0      0        2 
  31  chr31_21254105   Sample    A    G        1      2        2 
  31  chr31_21265078     AAsi    T    C        0      0        2 
  31  chr31_21265078     AKia    T    C        0      0        2 
  31  chr31_21265078     AOna    T    C        0      0        2 
  31  chr31_21265078     ASom    T    C        0      0        2 
  31  chr31_21265078     HCab    T    C        0      0        2 
  31  chr31_21265078     HPrz    T    C        0      0        2 
  31  chr31_21265078     ZBoe    T    C        0      0        2 
  31  chr31_21265078     ZGre    T    C      0.5      1        2 
  31  chr31_21265078     ZHar    T    C        0      0        2 
  31  chr31_21265078   Sample    T    C        0      0        2 
  31  chr31_21267516     AAsi    C    T        0      0        2 
  31  chr31_21267516     AKia    C    T        0      0        2 
  31  chr31_21267516     AOna    C    T        0      0        2 
  31  chr31_21267516     ASom    C    T        0      0        2 
  31  chr31_21267516     HCab    C    T        0      0        2 
  31  chr31_21267516     HPrz    C    T        1      2        2 
  31  chr31_21267516     ZBoe    C    T        0      0        2 
  31  chr31_21267516     ZGre    C    T        0      0        2 
  31  chr31_21267516     ZHar    C    T        0      0        2 
  31  chr31_21267516   Sample    C    T        0      0        2 
  31  chr31_21273202     AAsi    A    T        0      0        2 
  31  chr31_21273202     AKia    A    T        1      2        2 
  31  chr31_21273202     AOna    A    T        1      2        2 
  31  chr31_21273202     ASom    A    T        0      0        2 
  31  chr31_21273202     HCab    A    T        0      0        2 
  31  chr31_21273202     HPrz    A    T        0      0        2 
  31  chr31_21273202     ZBoe    A    T        0      0        2 
  31  chr31_21273202     ZGre    A    T        1      2        2 
  31  chr31_21273202     ZHar    A    T        1      2        2 
  31  chr31_21273202   Sample    A    T        0      0        2 
  31  chr31_21284846     AAsi    T    C        0      0        2 
  31  chr31_21284846     AKia    T    C        0      0        2 
  31  chr31_21284846     AOna    T    C        0      0        2 
  31  chr31_21284846     ASom    T    C        0      0        2 
  31  chr31_21284846     HCab    T    C        0      0        2 
  31  chr31_21284846     HPrz    T    C        0      0        2 
  31  chr31_21284846     ZBoe    T    C        0      0        2 
  31  chr31_21284846     ZGre    T    C        1      2        2 
  31  chr31_21284846     ZHar    T    C        0      0        2 
  31  chr31_21284846   Sample    T    C        0      0        2 
  31  chr31_21297086     AAsi    T    C        0      0        2 
  31  chr31_21297086     AKia    T    C        0      0        2 
  31  chr31_21297086     AOna    T    C        0      0        2 
  31  chr31_21297086     ASom    T    C        0      0        2 
  31  chr31_21297086     HCab    T    C        1      2        2 
  31  chr31_21297086     HPrz    T    C        1      2        2 
  31  chr31_21297086     ZBoe    T    C        0      0        2 
  31  chr31_21297086     ZGre    T    C        0      0        2 
  31  chr31_21297086     ZHar    T    C        0      0        2 
  31  chr31_21297086   Sample    T    C        0      0        2 
  31  chr31_21302176     AAsi    C    T        0      0        2 
  31  chr31_21302176     AKia    C    T        0      0        2 
  31  chr31_21302176     AOna    C    T        0      0        2 
  31  chr31_21302176     ASom    C    T        0      0        2 
  31  chr31_21302176     HCab    C    T        1      2        2 
  31  chr31_21302176     HPrz    C    T        1      2        2 
  31  chr31_21302176     ZBoe    C    T        0      0        2 
  31  chr31_21302176     ZGre    C    T        0      0        2 
  31  chr31_21302176     ZHar    C    T        0      0        2 
  31  chr31_21302176   Sample    C    T        0      0        2 
  31  chr31_21321292     AAsi    G    A        0      0        2 
  31  chr31_21321292     AKia    G    A        0      0        2 
  31  chr31_21321292     AOna    G    A        0      0        2 
  31  chr31_21321292     ASom    G    A        0      0        2 
  31  chr31_21321292     HCab    G    A        0      0        2 
  31  chr31_21321292     HPrz    G    A        1      2        2 
  31  chr31_21321292     ZBoe    G    A        0      0        2 
  31  chr31_21321292     ZGre    G    A        0      0        2 
  31  chr31_21321292     ZHar    G    A        0      0        2 
  31  chr31_21321292   Sample    G    A        0      0        2 
  31  chr31_21337941     AAsi    A    G        0      0        2 
  31  chr31_21337941     AKia    A    G        0      0        2 
  31  chr31_21337941     AOna    A    G        0      0        2 
  31  chr31_21337941     ASom    A    G        0      0        2 
  31  chr31_21337941     HCab    A    G        0      0        2 
  31  chr31_21337941     HPrz    A    G        0      0        2 
  31  chr31_21337941     ZBoe    A    G        0      0        2 
  31  chr31_21337941     ZGre    A    G        0      0        2 
  31  chr31_21337941     ZHar    A    G      0.5      1        2 
  31  chr31_21337941   Sample    A    G        0      0        2 
  31  chr31_21338975     AAsi    A    G        0      0        2 
  31  chr31_21338975     AKia    A    G        0      0        2 
  31  chr31_21338975     AOna    A    G        0      0        2 
  31  chr31_21338975     ASom    A    G      0.5      1        2 
  31  chr31_21338975     HCab    A    G        0      0        2 
  31  chr31_21338975     HPrz    A    G        0      0        2 
  31  chr31_21338975     ZBoe    A    G        0      0        2 
  31  chr31_21338975     ZGre    A    G        0      0        2 
  31  chr31_21338975     ZHar    A    G        0      0        2 
  31  chr31_21338975   Sample    A    G        0      0        2 
  31  chr31_21340178     AAsi    T    G        0      0        2 
  31  chr31_21340178     AKia    T    G        0      0        2 
  31  chr31_21340178     AOna    T    G        0      0        2 
  31  chr31_21340178     ASom    T    G        0      0        2 
  31  chr31_21340178     HCab    T    G        1      2        2 
  31  chr31_21340178     HPrz    T    G        1      2        2 
  31  chr31_21340178     ZBoe    T    G        0      0        2 
  31  chr31_21340178     ZGre    T    G        0      0        2 
  31  chr31_21340178     ZHar    T    G        0      0        2 
  31  chr31_21340178   Sample    T    G        0      0        2 
  31  chr31_21343780     AAsi    C    T        0      0        2 
  31  chr31_21343780     AKia    C    T      0.5      1        2 
  31  chr31_21343780     AOna    C    T        1      2        2 
  31  chr31_21343780     ASom    C    T        0      0        2 
  31  chr31_21343780     HCab    C    T        0      0        2 
  31  chr31_21343780     HPrz    C    T        0      0        2 
  31  chr31_21343780     ZBoe    C    T        0      0        2 
  31  chr31_21343780     ZGre    C    T        0      0        2 
  31  chr31_21343780     ZHar    C    T        0      0        2 
  31  chr31_21343780   Sample    C    T        0      0        2 
  31  chr31_21345324     AAsi    T    C        0      0        2 
  31  chr31_21345324     AKia    T    C        0      0        2 
  31  chr31_21345324     AOna    T    C        0      0        2 
  31  chr31_21345324     ASom    T    C        0      0        2 
  31  chr31_21345324     HCab    T    C        0      0        2 
  31  chr31_21345324     HPrz    T    C        0      0        2 
  31  chr31_21345324     ZBoe    T    C        0      0        2 
  31  chr31_21345324     ZGre    T    C        1      2        2 
  31  chr31_21345324     ZHar    T    C        0      0        2 
  31  chr31_21345324   Sample    T    C        0      0        2 
  31  chr31_21350858     AAsi    T    C        0      0        2 
  31  chr31_21350858     AKia    T    C        0      0        2 
  31  chr31_21350858     AOna    T    C        0      0        2 
  31  chr31_21350858     ASom    T    C        0      0        2 
  31  chr31_21350858     HCab    T    C        0      0        2 
  31  chr31_21350858     HPrz    T    C        0      0        2 
  31  chr31_21350858     ZBoe    T    C        0      0        2 
  31  chr31_21350858     ZGre    T    C        0      0        2 
  31  chr31_21350858     ZHar    T    C        1      2        2 
  31  chr31_21350858   Sample    T    C        0      0        2 
  31  chr31_21361215     AAsi    G    T        0      0        2 
  31  chr31_21361215     AKia    G    T        0      0        2 
  31  chr31_21361215     AOna    G    T        1      2        2 
  31  chr31_21361215     ASom    G    T        0      0        2 
  31  chr31_21361215     HCab    G    T        0      0        2 
  31  chr31_21361215     HPrz    G    T        0      0        2 
  31  chr31_21361215     ZBoe    G    T        0      0        2 
  31  chr31_21361215     ZGre    G    T        0      0        2 
  31  chr31_21361215     ZHar    G    T        0      0        2 
  31  chr31_21361215   Sample    G    T        0      0        2 
  31  chr31_21363634     AAsi    G    A        0      0        2 
  31  chr31_21363634     AKia    G    A        0      0        2 
  31  chr31_21363634     AOna    G    A        0      0        2 
  31  chr31_21363634     ASom    G    A        0      0        2 
  31  chr31_21363634     HCab    G    A        1      2        2 
  31  chr31_21363634     HPrz    G    A        1      2        2 
  31  chr31_21363634     ZBoe    G    A        0      0        2 
  31  chr31_21363634     ZGre    G    A        0      0        2 
  31  chr31_21363634     ZHar    G    A        0      0        2 
  31  chr31_21363634   Sample    G    A        0      0        2 
  31  chr31_21366425     AAsi    T    C        0      0        2 
  31  chr31_21366425     AKia    T    C        0      0        2 
  31  chr31_21366425     AOna    T    C        0      0        2 
  31  chr31_21366425     ASom    T    C        0      0        2 
  31  chr31_21366425     HCab    T    C      0.5      1        2 
  31  chr31_21366425     HPrz    T    C        0      0        2 
  31  chr31_21366425     ZBoe    T    C        0      0        2 
  31  chr31_21366425     ZGre    T    C        0      0        2 
  31  chr31_21366425     ZHar    T    C        0      0        2 
  31  chr31_21366425   Sample    T    C        0      0        2 
  31  chr31_21366631     AAsi    C    T        0      0        2 
  31  chr31_21366631     AKia    C    T      0.5      1        2 
  31  chr31_21366631     AOna    C    T        0      0        2 
  31  chr31_21366631     ASom    C    T        0      0        2 
  31  chr31_21366631     HCab    C    T        0      0        2 
  31  chr31_21366631     HPrz    C    T        0      0        2 
  31  chr31_21366631     ZBoe    C    T        0      0        2 
  31  chr31_21366631     ZGre    C    T        0      0        2 
  31  chr31_21366631     ZHar    C    T        0      0        2 
  31  chr31_21366631   Sample    C    T        0      0        2 
  31  chr31_21370463     AAsi    C    T        0      0        2 
  31  chr31_21370463     AKia    C    T        0      0        2 
  31  chr31_21370463     AOna    C    T        0      0        2 
  31  chr31_21370463     ASom    C    T        0      0        2 
  31  chr31_21370463     HCab    C    T      0.5      1        2 
  31  chr31_21370463     HPrz    C    T        0      0        2 
  31  chr31_21370463     ZBoe    C    T        0      0        2 
  31  chr31_21370463     ZGre    C    T        0      0        2 
  31  chr31_21370463     ZHar    C    T        0      0        2 
  31  chr31_21370463   Sample    C    T        0      0        2 
  31  chr31_21374098     AAsi    G    A        1      2        2 
  31  chr31_21374098     AKia    G    A        0      0        2 
  31  chr31_21374098     AOna    G    A        0      0        2 
  31  chr31_21374098     ASom    G    A        1      2        2 
  31  chr31_21374098     HCab    G    A        0      0        2 
  31  chr31_21374098     HPrz    G    A        0      0        2 
  31  chr31_21374098     ZBoe    G    A        0      0        2 
  31  chr31_21374098     ZGre    G    A        0      0        2 
  31  chr31_21374098     ZHar    G    A        0      0        2 
  31  chr31_21374098   Sample    G    A        1      2        2 
  31  chr31_21378490     AAsi    C    A        0      0        2 
  31  chr31_21378490     AKia    C    A        0      0        2 
  31  chr31_21378490     AOna    C    A        0      0        2 
  31  chr31_21378490     ASom    C    A        0      0        2 
  31  chr31_21378490     HCab    C    A        1      2        2 
  31  chr31_21378490     HPrz    C    A        1      2        2 
  31  chr31_21378490     ZBoe    C    A        0      0        2 
  31  chr31_21378490     ZGre    C    A        0      0        2 
  31  chr31_21378490     ZHar    C    A        0      0        2 
  31  chr31_21378490   Sample    C    A        0      0        2 
  31  chr31_21382601     AAsi    G    A        0      0        2 
  31  chr31_21382601     AKia    G    A        0      0        2 
  31  chr31_21382601     AOna    G    A        0      0        2 
  31  chr31_21382601     ASom    G    A        0      0        2 
  31  chr31_21382601     HCab    G    A        1      2        2 
  31  chr31_21382601     HPrz    G    A        1      2        2 
  31  chr31_21382601     ZBoe    G    A        0      0        2 
  31  chr31_21382601     ZGre    G    A        0      0        2 
  31  chr31_21382601     ZHar    G    A        0      0        2 
  31  chr31_21382601   Sample    G    A        0      0        2 
  31  chr31_21394243     AAsi    G    A        0      0        2 
  31  chr31_21394243     AKia    G    A        0      0        2 
  31  chr31_21394243     AOna    G    A        0      0        2 
  31  chr31_21394243     ASom    G    A        0      0        2 
  31  chr31_21394243     HCab    G    A        1      2        2 
  31  chr31_21394243     HPrz    G    A        1      2        2 
  31  chr31_21394243     ZBoe    G    A        0      0        2 
  31  chr31_21394243     ZGre    G    A        0      0        2 
  31  chr31_21394243     ZHar    G    A        0      0        2 
  31  chr31_21394243   Sample    G    A        0      0        2 
  31  chr31_21401069     AAsi    G    C        0      0        2 
  31  chr31_21401069     AKia    G    C        0      0        2 
  31  chr31_21401069     AOna    G    C        0      0        2 
  31  chr31_21401069     ASom    G    C        0      0        2 
  31  chr31_21401069     HCab    G    C        0      0        2 
  31  chr31_21401069     HPrz    G    C        0      0        2 
  31  chr31_21401069     ZBoe    G    C        0      0        2 
  31  chr31_21401069     ZGre    G    C        0      0        2 
  31  chr31_21401069     ZHar    G    C        1      2        2 
  31  chr31_21401069   Sample    G    C        0      0        2 
  31  chr31_21401600     AAsi    G    A        0      0        2 
  31  chr31_21401600     AKia    G    A        0      0        2 
  31  chr31_21401600     AOna    G    A        0      0        2 
  31  chr31_21401600     ASom    G    A        0      0        2 
  31  chr31_21401600     HCab    G    A        0      0        2 
  31  chr31_21401600     HPrz    G    A        0      0        2 
  31  chr31_21401600     ZBoe    G    A      0.5      1        2 
  31  chr31_21401600     ZGre    G    A        0      0        2 
  31  chr31_21401600     ZHar    G    A        0      0        2 
  31  chr31_21401600   Sample    G    A        0      0        2 
  31  chr31_21404941     AAsi    G    A        1      2        2 
  31  chr31_21404941     AKia    G    A        1      2        2 
  31  chr31_21404941     AOna    G    A        1      2        2 
  31  chr31_21404941     ASom    G    A        1      2        2 
  31  chr31_21404941     HCab    G    A        0      0        2 
  31  chr31_21404941     HPrz    G    A        0      0        2 
  31  chr31_21404941     ZBoe    G    A        0      0        2 
  31  chr31_21404941     ZGre    G    A        0      0        2 
  31  chr31_21404941     ZHar    G    A        0      0        2 
  31  chr31_21404941   Sample    G    A        1      2        2 
  31  chr31_21408818     AAsi    T    A        1      2        2 
  31  chr31_21408818     AKia    T    A        0      0        2 
  31  chr31_21408818     AOna    T    A        0      0        2 
  31  chr31_21408818     ASom    T    A        0      0        2 
  31  chr31_21408818     HCab    T    A        0      0        2 
  31  chr31_21408818     HPrz    T    A        0      0        2 
  31  chr31_21408818     ZBoe    T    A        0      0        2 
  31  chr31_21408818     ZGre    T    A        0      0        2 
  31  chr31_21408818     ZHar    T    A        0      0        2 
  31  chr31_21408818   Sample    T    A        1      2        2 
  31  chr31_21424919     AAsi    G    A        0      0        2 
  31  chr31_21424919     AKia    G    A        0      0        2 
  31  chr31_21424919     AOna    G    A        0      0        2 
  31  chr31_21424919     ASom    G    A        0      0        2 
  31  chr31_21424919     HCab    G    A        0      0        2 
  31  chr31_21424919     HPrz    G    A        0      0        2 
  31  chr31_21424919     ZBoe    G    A        0      0        2 
  31  chr31_21424919     ZGre    G    A      0.5      1        2 
  31  chr31_21424919     ZHar    G    A        0      0        2 
  31  chr31_21424919   Sample    G    A        0      0        2 
  31  chr31_21431928     AAsi    T    C        0      0        2 
  31  chr31_21431928     AKia    T    C        0      0        2 
  31  chr31_21431928     AOna    T    C        0      0        2 
  31  chr31_21431928     ASom    T    C        0      0        2 
  31  chr31_21431928     HCab    T    C        0      0        2 
  31  chr31_21431928     HPrz    T    C        0      0        2 
  31  chr31_21431928     ZBoe    T    C        0      0        2 
  31  chr31_21431928     ZGre    T    C      0.5      1        2 
  31  chr31_21431928     ZHar    T    C        0      0        2 
  31  chr31_21431928   Sample    T    C        0      0        2 
  31  chr31_21432775     AAsi    A    G        0      0        2 
  31  chr31_21432775     AKia    A    G        0      0        2 
  31  chr31_21432775     AOna    A    G        0      0        2 
  31  chr31_21432775     ASom    A    G        0      0        2 
  31  chr31_21432775     HCab    A    G      0.5      1        2 
  31  chr31_21432775     HPrz    A    G        0      0        2 
  31  chr31_21432775     ZBoe    A    G        0      0        2 
  31  chr31_21432775     ZGre    A    G        0      0        2 
  31  chr31_21432775     ZHar    A    G        0      0        2 
  31  chr31_21432775   Sample    A    G        0      0        2 
  31  chr31_21433317     AAsi    C    G        0      0        2 
  31  chr31_21433317     AKia    C    G      0.5      1        2 
  31  chr31_21433317     AOna    C    G        0      0        2 
  31  chr31_21433317     ASom    C    G        0      0        2 
  31  chr31_21433317     HCab    C    G        0      0        2 
  31  chr31_21433317     HPrz    C    G        0      0        2 
  31  chr31_21433317     ZBoe    C    G        0      0        2 
  31  chr31_21433317     ZGre    C    G        0      0        2 
  31  chr31_21433317     ZHar    C    G        0      0        2 
  31  chr31_21433317   Sample    C    G        0      0        2 
  31  chr31_21444971     AAsi    C    T        0      0        2 
  31  chr31_21444971     AKia    C    T        0      0        2 
  31  chr31_21444971     AOna    C    T        0      0        2 
  31  chr31_21444971     ASom    C    T        0      0        2 
  31  chr31_21444971     HCab    C    T        1      2        2 
  31  chr31_21444971     HPrz    C    T        1      2        2 
  31  chr31_21444971     ZBoe    C    T        0      0        2 
  31  chr31_21444971     ZGre    C    T        0      0        2 
  31  chr31_21444971     ZHar    C    T        0      0        2 
  31  chr31_21444971   Sample    C    T        0      0        2 
  31  chr31_21449903     AAsi    G    A        0      0        2 
  31  chr31_21449903     AKia    G    A        0      0        2 
  31  chr31_21449903     AOna    G    A        0      0        2 
  31  chr31_21449903     ASom    G    A      0.5      1        2 
  31  chr31_21449903     HCab    G    A        0      0        2 
  31  chr31_21449903     HPrz    G    A        0      0        2 
  31  chr31_21449903     ZBoe    G    A        0      0        2 
  31  chr31_21449903     ZGre    G    A        0      0        2 
  31  chr31_21449903     ZHar    G    A        0      0        2 
  31  chr31_21449903   Sample    G    A        0      0        2 
  31  chr31_21452735     AAsi    C    T        0      0        2 
  31  chr31_21452735     AKia    C    T        0      0        2 
  31  chr31_21452735     AOna    C    T        0      0        2 
  31  chr31_21452735     ASom    C    T        0      0        2 
  31  chr31_21452735     HCab    C    T        0      0        2 
  31  chr31_21452735     HPrz    C    T        0      0        2 
  31  chr31_21452735     ZBoe    C    T        0      0        2 
  31  chr31_21452735     ZGre    C    T      0.5      1        2 
  31  chr31_21452735     ZHar    C    T        0      0        2 
  31  chr31_21452735   Sample    C    T        0      0        2 
  31  chr31_21458353     AAsi    T    C        0      0        2 
  31  chr31_21458353     AKia    T    C        0      0        2 
  31  chr31_21458353     AOna    T    C        0      0        2 
  31  chr31_21458353     ASom    T    C        0      0        2 
  31  chr31_21458353     HCab    T    C        1      2        2 
  31  chr31_21458353     HPrz    T    C        1      2        2 
  31  chr31_21458353     ZBoe    T    C        0      0        2 
  31  chr31_21458353     ZGre    T    C        0      0        2 
  31  chr31_21458353     ZHar    T    C        0      0        2 
  31  chr31_21458353   Sample    T    C        0      0        2 
  31  chr31_21463918     AAsi    C    G        0      0        2 
  31  chr31_21463918     AKia    C    G        0      0        2 
  31  chr31_21463918     AOna    C    G        0      0        2 
  31  chr31_21463918     ASom    C    G      0.5      1        2 
  31  chr31_21463918     HCab    C    G        0      0        2 
  31  chr31_21463918     HPrz    C    G        0      0        2 
  31  chr31_21463918     ZBoe    C    G        0      0        2 
  31  chr31_21463918     ZGre    C    G        0      0        2 
  31  chr31_21463918     ZHar    C    G        0      0        2 
  31  chr31_21463918   Sample    C    G        0      0        2 
  31  chr31_21463984     AAsi    C    T        1      2        2 
  31  chr31_21463984     AKia    C    T        0      0        2 
  31  chr31_21463984     AOna    C    T        0      0        2 
  31  chr31_21463984     ASom    C    T        1      2        2 
  31  chr31_21463984     HCab    C    T        0      0        2 
  31  chr31_21463984     HPrz    C    T        0      0        2 
  31  chr31_21463984     ZBoe    C    T        0      0        2 
  31  chr31_21463984     ZGre    C    T        0      0        2 
  31  chr31_21463984     ZHar    C    T        0      0        2 
  31  chr31_21463984   Sample    C    T        1      2        2 
  31  chr31_21464699     AAsi    T    C        0      0        2 
  31  chr31_21464699     AKia    T    C        0      0        2 
  31  chr31_21464699     AOna    T    C        0      0        2 
  31  chr31_21464699     ASom    T    C        0      0        2 
  31  chr31_21464699     HCab    T    C        0      0        2 
  31  chr31_21464699     HPrz    T    C        0      0        2 
  31  chr31_21464699     ZBoe    T    C        0      0        2 
  31  chr31_21464699     ZGre    T    C        0      0        2 
  31  chr31_21464699     ZHar    T    C        1      2        2 
  31  chr31_21464699   Sample    T    C        0      0        2 
  31  chr31_21473137     AAsi    A    G        0      0        2 
  31  chr31_21473137     AKia    A    G      0.5      1        2 
  31  chr31_21473137     AOna    A    G        0      0        2 
  31  chr31_21473137     ASom    A    G        0      0        2 
  31  chr31_21473137     HCab    A    G        0      0        2 
  31  chr31_21473137     HPrz    A    G        0      0        2 
  31  chr31_21473137     ZBoe    A    G        0      0        2 
  31  chr31_21473137     ZGre    A    G        0      0        2 
  31  chr31_21473137     ZHar    A    G        0      0        2 
  31  chr31_21473137   Sample    A    G        0      0        2 
  31  chr31_21486455     AAsi    T    G        0      0        2 
  31  chr31_21486455     AKia    T    G      0.5      1        2 
  31  chr31_21486455     AOna    T    G        0      0        2 
  31  chr31_21486455     ASom    T    G        0      0        2 
  31  chr31_21486455     HCab    T    G        0      0        2 
  31  chr31_21486455     HPrz    T    G        0      0        2 
  31  chr31_21486455     ZBoe    T    G        0      0        2 
  31  chr31_21486455     ZGre    T    G        0      0        2 
  31  chr31_21486455     ZHar    T    G        0      0        2 
  31  chr31_21486455   Sample    T    G        0      0        2 
  31  chr31_21494570     AAsi    T    C        0      0        2 
  31  chr31_21494570     AKia    T    C        0      0        2 
  31  chr31_21494570     AOna    T    C        0      0        2 
  31  chr31_21494570     ASom    T    C        0      0        2 
  31  chr31_21494570     HCab    T    C        1      2        2 
  31  chr31_21494570     HPrz    T    C        1      2        2 
  31  chr31_21494570     ZBoe    T    C        0      0        2 
  31  chr31_21494570     ZGre    T    C        0      0        2 
  31  chr31_21494570     ZHar    T    C        0      0        2 
  31  chr31_21494570   Sample    T    C        0      0        2 
  31  chr31_21498997     AAsi    C    A        1      2        2 
  31  chr31_21498997     AKia    C    A        0      0        2 
  31  chr31_21498997     AOna    C    A        0      0        2 
  31  chr31_21498997     ASom    C    A        0      0        2 
  31  chr31_21498997     HCab    C    A        0      0        2 
  31  chr31_21498997     HPrz    C    A        0      0        2 
  31  chr31_21498997     ZBoe    C    A        0      0        2 
  31  chr31_21498997     ZGre    C    A        0      0        2 
  31  chr31_21498997     ZHar    C    A        0      0        2 
  31  chr31_21498997   Sample    C    A        1      2        2 
  31  chr31_21501267     AAsi    A    G        0      0        2 
  31  chr31_21501267     AKia    A    G        0      0        2 
  31  chr31_21501267     AOna    A    G        0      0        2 
  31  chr31_21501267     ASom    A    G        0      0        2 
  31  chr31_21501267     HCab    A    G        0      0        2 
  31  chr31_21501267     HPrz    A    G        0      0        2 
  31  chr31_21501267     ZBoe    A    G      0.5      1        2 
  31  chr31_21501267     ZGre    A    G        0      0        2 
  31  chr31_21501267     ZHar    A    G        0      0        2 
  31  chr31_21501267   Sample    A    G        0      0        2 
  31  chr31_21502194     AAsi    A    G        0      0        2 
  31  chr31_21502194     AKia    A    G      0.5      1        2 
  31  chr31_21502194     AOna    A    G        0      0        2 
  31  chr31_21502194     ASom    A    G        0      0        2 
  31  chr31_21502194     HCab    A    G        0      0        2 
  31  chr31_21502194     HPrz    A    G        0      0        2 
  31  chr31_21502194     ZBoe    A    G        0      0        2 
  31  chr31_21502194     ZGre    A    G        0      0        2 
  31  chr31_21502194     ZHar    A    G        0      0        2 
  31  chr31_21502194   Sample    A    G        0      0        2 
  31  chr31_21502317     AAsi    C    A        0      0        2 
  31  chr31_21502317     AKia    C    A      0.5      1        2 
  31  chr31_21502317     AOna    C    A        1      2        2 
  31  chr31_21502317     ASom    C    A        0      0        2 
  31  chr31_21502317     HCab    C    A        0      0        2 
  31  chr31_21502317     HPrz    C    A        0      0        2 
  31  chr31_21502317     ZBoe    C    A        0      0        2 
  31  chr31_21502317     ZGre    C    A        0      0        2 
  31  chr31_21502317     ZHar    C    A        0      0        2 
  31  chr31_21502317   Sample    C    A        0      0        2 
  31  chr31_21510699     AAsi    C    A        0      0        2 
  31  chr31_21510699     AKia    C    A        0      0        2 
  31  chr31_21510699     AOna    C    A        0      0        2 
  31  chr31_21510699     ASom    C    A      0.5      1        2 
  31  chr31_21510699     HCab    C    A        0      0        2 
  31  chr31_21510699     HPrz    C    A        0      0        2 
  31  chr31_21510699     ZBoe    C    A        0      0        2 
  31  chr31_21510699     ZGre    C    A        0      0        2 
  31  chr31_21510699     ZHar    C    A        0      0        2 
  31  chr31_21510699   Sample    C    A        0      0        2 
  31  chr31_21529883     AAsi    A    G        0      0        2 
  31  chr31_21529883     AKia    A    G        0      0        2 
  31  chr31_21529883     AOna    A    G        0      0        2 
  31  chr31_21529883     ASom    A    G        0      0        2 
  31  chr31_21529883     HCab    A    G        0      0        2 
  31  chr31_21529883     HPrz    A    G        0      0        2 
  31  chr31_21529883     ZBoe    A    G        0      0        2 
  31  chr31_21529883     ZGre    A    G        0      0        2 
  31  chr31_21529883     ZHar    A    G        1      2        2 
  31  chr31_21529883   Sample    A    G        0      0        2 
  31  chr31_21532302     AAsi    A    G        0      0        2 
  31  chr31_21532302     AKia    A    G        1      2        2 
  31  chr31_21532302     AOna    A    G        1      2        2 
  31  chr31_21532302     ASom    A    G        0      0        2 
  31  chr31_21532302     HCab    A    G        0      0        2 
  31  chr31_21532302     HPrz    A    G        0      0        2 
  31  chr31_21532302     ZBoe    A    G        0      0        2 
  31  chr31_21532302     ZGre    A    G        0      0        2 
  31  chr31_21532302     ZHar    A    G        0      0        2 
  31  chr31_21532302   Sample    A    G        0      0        2 
  31  chr31_21538115     AAsi    C    A        0      0        2 
  31  chr31_21538115     AKia    C    A        0      0        2 
  31  chr31_21538115     AOna    C    A        0      0        2 
  31  chr31_21538115     ASom    C    A        0      0        2 
  31  chr31_21538115     HCab    C    A        0      0        2 
  31  chr31_21538115     HPrz    C    A      0.5      1        2 
  31  chr31_21538115     ZBoe    C    A        0      0        2 
  31  chr31_21538115     ZGre    C    A        0      0        2 
  31  chr31_21538115     ZHar    C    A        0      0        2 
  31  chr31_21538115   Sample    C    A        0      0        2 
  31  chr31_21539823     AAsi    A    C        0      0        2 
  31  chr31_21539823     AKia    A    C        0      0        2 
  31  chr31_21539823     AOna    A    C        0      0        2 
  31  chr31_21539823     ASom    A    C        0      0        2 
  31  chr31_21539823     HCab    A    C        0      0        2 
  31  chr31_21539823     HPrz    A    C        0      0        2 
  31  chr31_21539823     ZBoe    A    C        0      0        2 
  31  chr31_21539823     ZGre    A    C      0.5      1        2 
  31  chr31_21539823     ZHar    A    C        0      0        2 
  31  chr31_21539823   Sample    A    C        0      0        2 
  31  chr31_21547722     AAsi    A    G        1      2        2 
  31  chr31_21547722     AKia    A    G        0      0        2 
  31  chr31_21547722     AOna    A    G        0      0        2 
  31  chr31_21547722     ASom    A    G        1      2        2 
  31  chr31_21547722     HCab    A    G        0      0        2 
  31  chr31_21547722     HPrz    A    G        0      0        2 
  31  chr31_21547722     ZBoe    A    G        0      0        2 
  31  chr31_21547722     ZGre    A    G        0      0        2 
  31  chr31_21547722     ZHar    A    G        0      0        2 
  31  chr31_21547722   Sample    A    G        1      2        2 
  31  chr31_21549157     AAsi    A    G        0      0        2 
  31  chr31_21549157     AKia    A    G        0      0        2 
  31  chr31_21549157     AOna    A    G        0      0        2 
  31  chr31_21549157     ASom    A    G        0      0        2 
  31  chr31_21549157     HCab    A    G        0      0        2 
  31  chr31_21549157     HPrz    A    G        0      0        2 
  31  chr31_21549157     ZBoe    A    G      0.5      1        2 
  31  chr31_21549157     ZGre    A    G        0      0        2 
  31  chr31_21549157     ZHar    A    G        0      0        2 
  31  chr31_21549157   Sample    A    G        0      0        2 
  31  chr31_21550073     AAsi    T    G        0      0        2 
  31  chr31_21550073     AKia    T    G        0      0        2 
  31  chr31_21550073     AOna    T    G        0      0        2 
  31  chr31_21550073     ASom    T    G      0.5      1        2 
  31  chr31_21550073     HCab    T    G        0      0        2 
  31  chr31_21550073     HPrz    T    G        0      0        2 
  31  chr31_21550073     ZBoe    T    G        0      0        2 
  31  chr31_21550073     ZGre    T    G        0      0        2 
  31  chr31_21550073     ZHar    T    G        0      0        2 
  31  chr31_21550073   Sample    T    G        0      0        2 
  31  chr31_21555102     AAsi    G    C        0      0        2 
  31  chr31_21555102     AKia    G    C        0      0        2 
  31  chr31_21555102     AOna    G    C        0      0        2 
  31  chr31_21555102     ASom    G    C        0      0        2 
  31  chr31_21555102     HCab    G    C        0      0        2 
  31  chr31_21555102     HPrz    G    C        0      0        2 
  31  chr31_21555102     ZBoe    G    C      0.5      1        2 
  31  chr31_21555102     ZGre    G    C        0      0        2 
  31  chr31_21555102     ZHar    G    C        0      0        2 
  31  chr31_21555102   Sample    G    C        0      0        2 
  31  chr31_21556320     AAsi    T    G        0      0        2 
  31  chr31_21556320     AKia    T    G        1      2        2 
  31  chr31_21556320     AOna    T    G        1      2        2 
  31  chr31_21556320     ASom    T    G        0      0        2 
  31  chr31_21556320     HCab    T    G        0      0        2 
  31  chr31_21556320     HPrz    T    G        0      0        2 
  31  chr31_21556320     ZBoe    T    G        0      0        2 
  31  chr31_21556320     ZGre    T    G        0      0        2 
  31  chr31_21556320     ZHar    T    G        0      0        2 
  31  chr31_21556320   Sample    T    G        0      0        2 
  31  chr31_21560858     AAsi    G    T        0      0        2 
  31  chr31_21560858     AKia    G    T        0      0        2 
  31  chr31_21560858     AOna    G    T        0      0        2 
  31  chr31_21560858     ASom    G    T        0      0        2 
  31  chr31_21560858     HCab    G    T        1      2        2 
  31  chr31_21560858     HPrz    G    T        1      2        2 
  31  chr31_21560858     ZBoe    G    T        0      0        2 
  31  chr31_21560858     ZGre    G    T        0      0        2 
  31  chr31_21560858     ZHar    G    T        0      0        2 
  31  chr31_21560858   Sample    G    T        0      0        2 
  31  chr31_21561826     AAsi    T    C        0      0        2 
  31  chr31_21561826     AKia    T    C        0      0        2 
  31  chr31_21561826     AOna    T    C        0      0        2 
  31  chr31_21561826     ASom    T    C        0      0        2 
  31  chr31_21561826     HCab    T    C        0      0        2 
  31  chr31_21561826     HPrz    T    C      0.5      1        2 
  31  chr31_21561826     ZBoe    T    C        0      0        2 
  31  chr31_21561826     ZGre    T    C        0      0        2 
  31  chr31_21561826     ZHar    T    C        0      0        2 
  31  chr31_21561826   Sample    T    C        0      0        2 
  31  chr31_21564686     AAsi    A    T        0      0        2 
  31  chr31_21564686     AKia    A    T        0      0        2 
  31  chr31_21564686     AOna    A    T        0      0        2 
  31  chr31_21564686     ASom    A    T        0      0        2 
  31  chr31_21564686     HCab    A    T        0      0        2 
  31  chr31_21564686     HPrz    A    T        0      0        2 
  31  chr31_21564686     ZBoe    A    T      0.5      1        2 
  31  chr31_21564686     ZGre    A    T        0      0        2 
  31  chr31_21564686     ZHar    A    T        0      0        2 
  31  chr31_21564686   Sample    A    T        0      0        2 
  31  chr31_21564950     AAsi    A    G        0      0        2 
  31  chr31_21564950     AKia    A    G        0      0        2 
  31  chr31_21564950     AOna    A    G        0      0        2 
  31  chr31_21564950     ASom    A    G        0      0        2 
  31  chr31_21564950     HCab    A    G        0      0        2 
  31  chr31_21564950     HPrz    A    G        0      0        2 
  31  chr31_21564950     ZBoe    A    G        0      0        2 
  31  chr31_21564950     ZGre    A    G      0.5      1        2 
  31  chr31_21564950     ZHar    A    G        0      0        2 
  31  chr31_21564950   Sample    A    G        0      0        2 
  31  chr31_21566441     AAsi    A    G        1      2        2 
  31  chr31_21566441     AKia    A    G        0      0        2 
  31  chr31_21566441     AOna    A    G        0      0        2 
  31  chr31_21566441     ASom    A    G      0.5      1        2 
  31  chr31_21566441     HCab    A    G        0      0        2 
  31  chr31_21566441     HPrz    A    G        0      0        2 
  31  chr31_21566441     ZBoe    A    G        0      0        2 
  31  chr31_21566441     ZGre    A    G        0      0        2 
  31  chr31_21566441     ZHar    A    G        0      0        2 
  31  chr31_21566441   Sample    A    G        1      2        2 
  31  chr31_21573535     AAsi    T    C        0      0        2 
  31  chr31_21573535     AKia    T    C        0      0        2 
  31  chr31_21573535     AOna    T    C        0      0        2 
  31  chr31_21573535     ASom    T    C        0      0        2 
  31  chr31_21573535     HCab    T    C        0      0        2 
  31  chr31_21573535     HPrz    T    C      0.5      1        2 
  31  chr31_21573535     ZBoe    T    C        0      0        2 
  31  chr31_21573535     ZGre    T    C        0      0        2 
  31  chr31_21573535     ZHar    T    C        0      0        2 
  31  chr31_21573535   Sample    T    C        0      0        2 
  31  chr31_21579163     AAsi    G    A        0      0        2 
  31  chr31_21579163     AKia    G    A        1      2        2 
  31  chr31_21579163     AOna    G    A        0      0        2 
  31  chr31_21579163     ASom    G    A        0      0        2 
  31  chr31_21579163     HCab    G    A        0      0        2 
  31  chr31_21579163     HPrz    G    A        0      0        2 
  31  chr31_21579163     ZBoe    G    A        0      0        2 
  31  chr31_21579163     ZGre    G    A        0      0        2 
  31  chr31_21579163     ZHar    G    A        0      0        2 
  31  chr31_21579163   Sample    G    A        0      0        2 
  31  chr31_21579232     AAsi    A    G        0      0        2 
  31  chr31_21579232     AKia    A    G        0      0        2 
  31  chr31_21579232     AOna    A    G        0      0        2 
  31  chr31_21579232     ASom    A    G      0.5      1        2 
  31  chr31_21579232     HCab    A    G        0      0        2 
  31  chr31_21579232     HPrz    A    G        0      0        2 
  31  chr31_21579232     ZBoe    A    G        0      0        2 
  31  chr31_21579232     ZGre    A    G        0      0        2 
  31  chr31_21579232     ZHar    A    G        0      0        2 
  31  chr31_21579232   Sample    A    G        0      0        2 
  31  chr31_21583034     AAsi    T    C        0      0        2 
  31  chr31_21583034     AKia    T    C        0      0        2 
  31  chr31_21583034     AOna    T    C        1      2        2 
  31  chr31_21583034     ASom    T    C        0      0        2 
  31  chr31_21583034     HCab    T    C        0      0        2 
  31  chr31_21583034     HPrz    T    C        0      0        2 
  31  chr31_21583034     ZBoe    T    C        0      0        2 
  31  chr31_21583034     ZGre    T    C        0      0        2 
  31  chr31_21583034     ZHar    T    C        0      0        2 
  31  chr31_21583034   Sample    T    C        0      0        2 
  31  chr31_21598366     AAsi    T    C        0      0        2 
  31  chr31_21598366     AKia    T    C        0      0        2 
  31  chr31_21598366     AOna    T    C        0      0        2 
  31  chr31_21598366     ASom    T    C        0      0        2 
  31  chr31_21598366     HCab    T    C        1      2        2 
  31  chr31_21598366     HPrz    T    C      0.5      1        2 
  31  chr31_21598366     ZBoe    T    C        0      0        2 
  31  chr31_21598366     ZGre    T    C        0      0        2 
  31  chr31_21598366     ZHar    T    C        0      0        2 
  31  chr31_21598366   Sample    T    C        0      0        2 
  31  chr31_21608109     AAsi    G    A        0      0        2 
  31  chr31_21608109     AKia    G    A        0      0        2 
  31  chr31_21608109     AOna    G    A        0      0        2 
  31  chr31_21608109     ASom    G    A        0      0        2 
  31  chr31_21608109     HCab    G    A        0      0        2 
  31  chr31_21608109     HPrz    G    A        0      0        2 
  31  chr31_21608109     ZBoe    G    A        0      0        2 
  31  chr31_21608109     ZGre    G    A        0      0        2 
  31  chr31_21608109     ZHar    G    A        1      2        2 
  31  chr31_21608109   Sample    G    A        0      0        2 
  31  chr31_21620529     AAsi    A    T        0      0        2 
  31  chr31_21620529     AKia    A    T        0      0        2 
  31  chr31_21620529     AOna    A    T        0      0        2 
  31  chr31_21620529     ASom    A    T        0      0        2 
  31  chr31_21620529     HCab    A    T        1      2        2 
  31  chr31_21620529     HPrz    A    T      0.5      1        2 
  31  chr31_21620529     ZBoe    A    T        0      0        2 
  31  chr31_21620529     ZGre    A    T        0      0        2 
  31  chr31_21620529     ZHar    A    T        0      0        2 
  31  chr31_21620529   Sample    A    T        0      0        2 
  31  chr31_21623277     AAsi    C    T        0      0        2 
  31  chr31_21623277     AKia    C    T        0      0        2 
  31  chr31_21623277     AOna    C    T        0      0        2 
  31  chr31_21623277     ASom    C    T        0      0        2 
  31  chr31_21623277     HCab    C    T        0      0        2 
  31  chr31_21623277     HPrz    C    T        0      0        2 
  31  chr31_21623277     ZBoe    C    T      0.5      1        2 
  31  chr31_21623277     ZGre    C    T        0      0        2 
  31  chr31_21623277     ZHar    C    T        0      0        2 
  31  chr31_21623277   Sample    C    T        0      0        2 
  31  chr31_21627962     AAsi    T    C        0      0        2 
  31  chr31_21627962     AKia    T    C        0      0        2 
  31  chr31_21627962     AOna    T    C        0      0        2 
  31  chr31_21627962     ASom    T    C        0      0        2 
  31  chr31_21627962     HCab    T    C        0      0        2 
  31  chr31_21627962     HPrz    T    C        0      0        2 
  31  chr31_21627962     ZBoe    T    C      0.5      1        2 
  31  chr31_21627962     ZGre    T    C        0      0        2 
  31  chr31_21627962     ZHar    T    C        1      2        2 
  31  chr31_21627962   Sample    T    C        0      0        2 
  31  chr31_21632105     AAsi    T    C        0      0        2 
  31  chr31_21632105     AKia    T    C        0      0        2 
  31  chr31_21632105     AOna    T    C        0      0        2 
  31  chr31_21632105     ASom    T    C        0      0        2 
  31  chr31_21632105     HCab    T    C        1      2        2 
  31  chr31_21632105     HPrz    T    C        1      2        2 
  31  chr31_21632105     ZBoe    T    C        0      0        2 
  31  chr31_21632105     ZGre    T    C        0      0        2 
  31  chr31_21632105     ZHar    T    C        0      0        2 
  31  chr31_21632105   Sample    T    C        0      0        2 
  31  chr31_21632382     AAsi    A    G        0      0        2 
  31  chr31_21632382     AKia    A    G        0      0        2 
  31  chr31_21632382     AOna    A    G        1      2        2 
  31  chr31_21632382     ASom    A    G        0      0        2 
  31  chr31_21632382     HCab    A    G        0      0        2 
  31  chr31_21632382     HPrz    A    G        0      0        2 
  31  chr31_21632382     ZBoe    A    G        0      0        2 
  31  chr31_21632382     ZGre    A    G        0      0        2 
  31  chr31_21632382     ZHar    A    G        0      0        2 
  31  chr31_21632382   Sample    A    G        0      0        2 
  31  chr31_21637602     AAsi    A    G        0      0        2 
  31  chr31_21637602     AKia    A    G        0      0        2 
  31  chr31_21637602     AOna    A    G        0      0        2 
  31  chr31_21637602     ASom    A    G        0      0        2 
  31  chr31_21637602     HCab    A    G        0      0        2 
  31  chr31_21637602     HPrz    A    G        0      0        2 
  31  chr31_21637602     ZBoe    A    G        0      0        2 
  31  chr31_21637602     ZGre    A    G        1      2        2 
  31  chr31_21637602     ZHar    A    G        0      0        2 
  31  chr31_21637602   Sample    A    G        0      0        2 
  31  chr31_21643724     AAsi    A    G        0      0        2 
  31  chr31_21643724     AKia    A    G        0      0        2 
  31  chr31_21643724     AOna    A    G        0      0        2 
  31  chr31_21643724     ASom    A    G        0      0        2 
  31  chr31_21643724     HCab    A    G        1      2        2 
  31  chr31_21643724     HPrz    A    G        1      2        2 
  31  chr31_21643724     ZBoe    A    G        0      0        2 
  31  chr31_21643724     ZGre    A    G        0      0        2 
  31  chr31_21643724     ZHar    A    G        0      0        2 
  31  chr31_21643724   Sample    A    G        0      0        2 
  31  chr31_21648598     AAsi    A    G        1      2        2 
  31  chr31_21648598     AKia    A    G        0      0        2 
  31  chr31_21648598     AOna    A    G        0      0        2 
  31  chr31_21648598     ASom    A    G        1      2        2 
  31  chr31_21648598     HCab    A    G        0      0        2 
  31  chr31_21648598     HPrz    A    G        0      0        2 
  31  chr31_21648598     ZBoe    A    G        0      0        2 
  31  chr31_21648598     ZGre    A    G        0      0        2 
  31  chr31_21648598     ZHar    A    G        0      0        2 
  31  chr31_21648598   Sample    A    G        1      2        2 
  31  chr31_21655324     AAsi    A    C        0      0        2 
  31  chr31_21655324     AKia    A    C        0      0        2 
  31  chr31_21655324     AOna    A    C        0      0        2 
  31  chr31_21655324     ASom    A    C        0      0        2 
  31  chr31_21655324     HCab    A    C        0      0        2 
  31  chr31_21655324     HPrz    A    C        0      0        2 
  31  chr31_21655324     ZBoe    A    C      0.5      1        2 
  31  chr31_21655324     ZGre    A    C        0      0        2 
  31  chr31_21655324     ZHar    A    C        0      0        2 
  31  chr31_21655324   Sample    A    C        0      0        2 
  31  chr31_21656179     AAsi    A    G        0      0        2 
  31  chr31_21656179     AKia    A    G        0      0        2 
  31  chr31_21656179     AOna    A    G        0      0        2 
  31  chr31_21656179     ASom    A    G        0      0        2 
  31  chr31_21656179     HCab    A    G        0      0        2 
  31  chr31_21656179     HPrz    A    G        0      0        2 
  31  chr31_21656179     ZBoe    A    G      0.5      1        2 
  31  chr31_21656179     ZGre    A    G        0      0        2 
  31  chr31_21656179     ZHar    A    G        0      0        2 
  31  chr31_21656179   Sample    A    G        0      0        2 
  31  chr31_21657176     AAsi    T    C        0      0        2 
  31  chr31_21657176     AKia    T    C        0      0        2 
  31  chr31_21657176     AOna    T    C        0      0        2 
  31  chr31_21657176     ASom    T    C        0      0        2 
  31  chr31_21657176     HCab    T    C        0      0        2 
  31  chr31_21657176     HPrz    T    C        0      0        2 
  31  chr31_21657176     ZBoe    T    C        0      0        2 
  31  chr31_21657176     ZGre    T    C        0      0        2 
  31  chr31_21657176     ZHar    T    C        1      2        2 
  31  chr31_21657176   Sample    T    C        0      0        2 
  31  chr31_21659395     AAsi    T    C        1      2        2 
  31  chr31_21659395     AKia    T    C        0      0        2 
  31  chr31_21659395     AOna    T    C        0      0        2 
  31  chr31_21659395     ASom    T    C        1      2        2 
  31  chr31_21659395     HCab    T    C        0      0        2 
  31  chr31_21659395     HPrz    T    C        0      0        2 
  31  chr31_21659395     ZBoe    T    C        0      0        2 
  31  chr31_21659395     ZGre    T    C        0      0        2 
  31  chr31_21659395     ZHar    T    C        0      0        2 
  31  chr31_21659395   Sample    T    C        1      2        2 
  31  chr31_21660507     AAsi    G    T        1      2        2 
  31  chr31_21660507     AKia    G    T        0      0        2 
  31  chr31_21660507     AOna    G    T        0      0        2 
  31  chr31_21660507     ASom    G    T        1      2        2 
  31  chr31_21660507     HCab    G    T        0      0        2 
  31  chr31_21660507     HPrz    G    T        0      0        2 
  31  chr31_21660507     ZBoe    G    T        0      0        2 
  31  chr31_21660507     ZGre    G    T        0      0        2 
  31  chr31_21660507     ZHar    G    T        0      0        2 
  31  chr31_21660507   Sample    G    T        1      2        2 
  31  chr31_21661865     AAsi    A    G        0      0        2 
  31  chr31_21661865     AKia    A    G        0      0        2 
  31  chr31_21661865     AOna    A    G        0      0        2 
  31  chr31_21661865     ASom    A    G        0      0        2 
  31  chr31_21661865     HCab    A    G        0      0        2 
  31  chr31_21661865     HPrz    A    G      0.5      1        2 
  31  chr31_21661865     ZBoe    A    G        0      0        2 
  31  chr31_21661865     ZGre    A    G        0      0        2 
  31  chr31_21661865     ZHar    A    G        0      0        2 
  31  chr31_21661865   Sample    A    G        0      0        2 
  31  chr31_21662828     AAsi    A    G        0      0        2 
  31  chr31_21662828     AKia    A    G        0      0        2 
  31  chr31_21662828     AOna    A    G        0      0        2 
  31  chr31_21662828     ASom    A    G        0      0        2 
  31  chr31_21662828     HCab    A    G        0      0        2 
  31  chr31_21662828     HPrz    A    G        0      0        2 
  31  chr31_21662828     ZBoe    A    G        0      0        2 
  31  chr31_21662828     ZGre    A    G        0      0        2 
  31  chr31_21662828     ZHar    A    G        1      2        2 
  31  chr31_21662828   Sample    A    G        0      0        2 
  31  chr31_21676154     AAsi    C    T        0      0        2 
  31  chr31_21676154     AKia    C    T        0      0        2 
  31  chr31_21676154     AOna    C    T        0      0        2 
  31  chr31_21676154     ASom    C    T        0      0        2 
  31  chr31_21676154     HCab    C    T        0      0        2 
  31  chr31_21676154     HPrz    C    T        0      0        2 
  31  chr31_21676154     ZBoe    C    T        1      2        2 
  31  chr31_21676154     ZGre    C    T        0      0        2 
  31  chr31_21676154     ZHar    C    T        0      0        2 
  31  chr31_21676154   Sample    C    T        0      0        2 
  31  chr31_21681069     AAsi    A    G        1      2        2 
  31  chr31_21681069     AKia    A    G        0      0        2 
  31  chr31_21681069     AOna    A    G        0      0        2 
  31  chr31_21681069     ASom    A    G        0      0        2 
  31  chr31_21681069     HCab    A    G        1      2        2 
  31  chr31_21681069     HPrz    A    G        1      2        2 
  31  chr31_21681069     ZBoe    A    G        0      0        2 
  31  chr31_21681069     ZGre    A    G        0      0        2 
  31  chr31_21681069     ZHar    A    G        0      0        2 
  31  chr31_21681069   Sample    A    G        1      2        2 
  31  chr31_21693601     AAsi    C    T        0      0        2 
  31  chr31_21693601     AKia    C    T        0      0        2 
  31  chr31_21693601     AOna    C    T        0      0        2 
  31  chr31_21693601     ASom    C    T        0      0        2 
  31  chr31_21693601     HCab    C    T        0      0        2 
  31  chr31_21693601     HPrz    C    T        0      0        2 
  31  chr31_21693601     ZBoe    C    T      0.5      1        2 
  31  chr31_21693601     ZGre    C    T        0      0        2 
  31  chr31_21693601     ZHar    C    T        0      0        2 
  31  chr31_21693601   Sample    C    T        0      0        2 
  31  chr31_21698845     AAsi    G    C        0      0        2 
  31  chr31_21698845     AKia    G    C        0      0        2 
  31  chr31_21698845     AOna    G    C        0      0        2 
  31  chr31_21698845     ASom    G    C        0      0        2 
  31  chr31_21698845     HCab    G    C        0      0        2 
  31  chr31_21698845     HPrz    G    C        0      0        2 
  31  chr31_21698845     ZBoe    G    C        0      0        2 
  31  chr31_21698845     ZGre    G    C      0.5      1        2 
  31  chr31_21698845     ZHar    G    C        0      0        2 
  31  chr31_21698845   Sample    G    C        0      0        2 
  31  chr31_21703628     AAsi    T    C        0      0        2 
  31  chr31_21703628     AKia    T    C        0      0        2 
  31  chr31_21703628     AOna    T    C        0      0        2 
  31  chr31_21703628     ASom    T    C        0      0        2 
  31  chr31_21703628     HCab    T    C        0      0        2 
  31  chr31_21703628     HPrz    T    C      0.5      1        2 
  31  chr31_21703628     ZBoe    T    C        0      0        2 
  31  chr31_21703628     ZGre    T    C        0      0        2 
  31  chr31_21703628     ZHar    T    C        0      0        2 
  31  chr31_21703628   Sample    T    C        0      0        2 
  31  chr31_21703709     AAsi    C    T        0      0        2 
  31  chr31_21703709     AKia    C    T        0      0        2 
  31  chr31_21703709     AOna    C    T        0      0        2 
  31  chr31_21703709     ASom    C    T        0      0        2 
  31  chr31_21703709     HCab    C    T        0      0        2 
  31  chr31_21703709     HPrz    C    T        0      0        2 
  31  chr31_21703709     ZBoe    C    T        0      0        2 
  31  chr31_21703709     ZGre    C    T      0.5      1        2 
  31  chr31_21703709     ZHar    C    T        0      0        2 
  31  chr31_21703709   Sample    C    T        0      0        2 
  31  chr31_21704992     AAsi    G    A        0      0        2 
  31  chr31_21704992     AKia    G    A        0      0        2 
  31  chr31_21704992     AOna    G    A        0      0        2 
  31  chr31_21704992     ASom    G    A        0      0        2 
  31  chr31_21704992     HCab    G    A        1      2        2 
  31  chr31_21704992     HPrz    G    A        1      2        2 
  31  chr31_21704992     ZBoe    G    A        0      0        2 
  31  chr31_21704992     ZGre    G    A        0      0        2 
  31  chr31_21704992     ZHar    G    A        0      0        2 
  31  chr31_21704992   Sample    G    A        0      0        2 
  31  chr31_21705454     AAsi    C    T        0      0        2 
  31  chr31_21705454     AKia    C    T        0      0        2 
  31  chr31_21705454     AOna    C    T        0      0        2 
  31  chr31_21705454     ASom    C    T        0      0        2 
  31  chr31_21705454     HCab    C    T        1      2        2 
  31  chr31_21705454     HPrz    C    T        1      2        2 
  31  chr31_21705454     ZBoe    C    T        0      0        2 
  31  chr31_21705454     ZGre    C    T        0      0        2 
  31  chr31_21705454     ZHar    C    T        0      0        2 
  31  chr31_21705454   Sample    C    T        0      0        2 
  31  chr31_21724857     AAsi    T    C        0      0        2 
  31  chr31_21724857     AKia    T    C        0      0        2 
  31  chr31_21724857     AOna    T    C        0      0        2 
  31  chr31_21724857     ASom    T    C        0      0        2 
  31  chr31_21724857     HCab    T    C        0      0        2 
  31  chr31_21724857     HPrz    T    C        0      0        2 
  31  chr31_21724857     ZBoe    T    C      0.5      1        2 
  31  chr31_21724857     ZGre    T    C        0      0        2 
  31  chr31_21724857     ZHar    T    C        0      0        2 
  31  chr31_21724857   Sample    T    C        0      0        2 
  31  chr31_21728120     AAsi    C    T        0      0        2 
  31  chr31_21728120     AKia    C    T        0      0        2 
  31  chr31_21728120     AOna    C    T        0      0        2 
  31  chr31_21728120     ASom    C    T        0      0        2 
  31  chr31_21728120     HCab    C    T        1      2        2 
  31  chr31_21728120     HPrz    C    T        1      2        2 
  31  chr31_21728120     ZBoe    C    T        0      0        2 
  31  chr31_21728120     ZGre    C    T        0      0        2 
  31  chr31_21728120     ZHar    C    T        0      0        2 
  31  chr31_21728120   Sample    C    T        0      0        2 
  31  chr31_21730472     AAsi    C    T        0      0        2 
  31  chr31_21730472     AKia    C    T        0      0        2 
  31  chr31_21730472     AOna    C    T        0      0        2 
  31  chr31_21730472     ASom    C    T        0      0        2 
  31  chr31_21730472     HCab    C    T        1      2        2 
  31  chr31_21730472     HPrz    C    T        1      2        2 
  31  chr31_21730472     ZBoe    C    T        0      0        2 
  31  chr31_21730472     ZGre    C    T        0      0        2 
  31  chr31_21730472     ZHar    C    T        0      0        2 
  31  chr31_21730472   Sample    C    T        0      0        2 
  31  chr31_21730894     AAsi    A    G        0      0        2 
  31  chr31_21730894     AKia    A    G        0      0        2 
  31  chr31_21730894     AOna    A    G        0      0        2 
  31  chr31_21730894     ASom    A    G        0      0        2 
  31  chr31_21730894     HCab    A    G        1      2        2 
  31  chr31_21730894     HPrz    A    G        1      2        2 
  31  chr31_21730894     ZBoe    A    G        0      0        2 
  31  chr31_21730894     ZGre    A    G        0      0        2 
  31  chr31_21730894     ZHar    A    G        0      0        2 
  31  chr31_21730894   Sample    A    G        0      0        2 
  31  chr31_21738655     AAsi    A    T        0      0        2 
  31  chr31_21738655     AKia    A    T        0      0        2 
  31  chr31_21738655     AOna    A    T        0      0        2 
  31  chr31_21738655     ASom    A    T        0      0        2 
  31  chr31_21738655     HCab    A    T        0      0        2 
  31  chr31_21738655     HPrz    A    T      0.5      1        2 
  31  chr31_21738655     ZBoe    A    T        0      0        2 
  31  chr31_21738655     ZGre    A    T        0      0        2 
  31  chr31_21738655     ZHar    A    T        0      0        2 
  31  chr31_21738655   Sample    A    T        0      0        2 
  31  chr31_21747431     AAsi    A    G        0      0        2 
  31  chr31_21747431     AKia    A    G        1      2        2 
  31  chr31_21747431     AOna    A    G        1      2        2 
  31  chr31_21747431     ASom    A    G        0      0        2 
  31  chr31_21747431     HCab    A    G        0      0        2 
  31  chr31_21747431     HPrz    A    G        0      0        2 
  31  chr31_21747431     ZBoe    A    G        0      0        2 
  31  chr31_21747431     ZGre    A    G        0      0        2 
  31  chr31_21747431     ZHar    A    G        0      0        2 
  31  chr31_21747431   Sample    A    G        0      0        2 
  31  chr31_21747679     AAsi    C    T        0      0        2 
  31  chr31_21747679     AKia    C    T        1      2        2 
  31  chr31_21747679     AOna    C    T        1      2        2 
  31  chr31_21747679     ASom    C    T        0      0        2 
  31  chr31_21747679     HCab    C    T        0      0        2 
  31  chr31_21747679     HPrz    C    T        0      0        2 
  31  chr31_21747679     ZBoe    C    T        0      0        2 
  31  chr31_21747679     ZGre    C    T        0      0        2 
  31  chr31_21747679     ZHar    C    T        0      0        2 
  31  chr31_21747679   Sample    C    T        0      0        2 
  31  chr31_21749139     AAsi    T    C        0      0        2 
  31  chr31_21749139     AKia    T    C        0      0        2 
  31  chr31_21749139     AOna    T    C        0      0        2 
  31  chr31_21749139     ASom    T    C        1      2        2 
  31  chr31_21749139     HCab    T    C        0      0        2 
  31  chr31_21749139     HPrz    T    C        0      0        2 
  31  chr31_21749139     ZBoe    T    C        0      0        2 
  31  chr31_21749139     ZGre    T    C        0      0        2 
  31  chr31_21749139     ZHar    T    C        0      0        2 
  31  chr31_21749139   Sample    T    C        0      0        2 
  31  chr31_21758011     AAsi    C    G        0      0        2 
  31  chr31_21758011     AKia    C    G        0      0        2 
  31  chr31_21758011     AOna    C    G        0      0        2 
  31  chr31_21758011     ASom    C    G        0      0        2 
  31  chr31_21758011     HCab    C    G      0.5      1        2 
  31  chr31_21758011     HPrz    C    G      0.5      1        2 
  31  chr31_21758011     ZBoe    C    G        0      0        2 
  31  chr31_21758011     ZGre    C    G        0      0        2 
  31  chr31_21758011     ZHar    C    G        0      0        2 
  31  chr31_21758011   Sample    C    G        0      0        2 
  31  chr31_21759902     AAsi    T    C        0      0        2 
  31  chr31_21759902     AKia    T    C        0      0        2 
  31  chr31_21759902     AOna    T    C        0      0        2 
  31  chr31_21759902     ASom    T    C        0      0        2 
  31  chr31_21759902     HCab    T    C        0      0        2 
  31  chr31_21759902     HPrz    T    C      0.5      1        2 
  31  chr31_21759902     ZBoe    T    C        0      0        2 
  31  chr31_21759902     ZGre    T    C        0      0        2 
  31  chr31_21759902     ZHar    T    C        0      0        2 
  31  chr31_21759902   Sample    T    C        0      0        2 
  31  chr31_21761481     AAsi    C    A        0      0        2 
  31  chr31_21761481     AKia    C    A        0      0        2 
  31  chr31_21761481     AOna    C    A        0      0        2 
  31  chr31_21761481     ASom    C    A        0      0        2 
  31  chr31_21761481     HCab    C    A        1      2        2 
  31  chr31_21761481     HPrz    C    A        1      2        2 
  31  chr31_21761481     ZBoe    C    A        0      0        2 
  31  chr31_21761481     ZGre    C    A        0      0        2 
  31  chr31_21761481     ZHar    C    A        0      0        2 
  31  chr31_21761481   Sample    C    A        0      0        2 
  31  chr31_21762380     AAsi    A    C        1      2        2 
  31  chr31_21762380     AKia    A    C        0      0        2 
  31  chr31_21762380     AOna    A    C        0      0        2 
  31  chr31_21762380     ASom    A    C        1      2        2 
  31  chr31_21762380     HCab    A    C        0      0        2 
  31  chr31_21762380     HPrz    A    C        0      0        2 
  31  chr31_21762380     ZBoe    A    C        0      0        2 
  31  chr31_21762380     ZGre    A    C        0      0        2 
  31  chr31_21762380     ZHar    A    C        0      0        2 
  31  chr31_21762380   Sample    A    C        1      2        2 
  31  chr31_21769796     AAsi    A    G        0      0        2 
  31  chr31_21769796     AKia    A    G        0      0        2 
  31  chr31_21769796     AOna    A    G        0      0        2 
  31  chr31_21769796     ASom    A    G        0      0        2 
  31  chr31_21769796     HCab    A    G      0.5      1        2 
  31  chr31_21769796     HPrz    A    G      0.5      1        2 
  31  chr31_21769796     ZBoe    A    G        0      0        2 
  31  chr31_21769796     ZGre    A    G        0      0        2 
  31  chr31_21769796     ZHar    A    G        0      0        2 
  31  chr31_21769796   Sample    A    G        0      0        2 
  31  chr31_21771478     AAsi    G    T        0      0        2 
  31  chr31_21771478     AKia    G    T        1      2        2 
  31  chr31_21771478     AOna    G    T        0      0        2 
  31  chr31_21771478     ASom    G    T        0      0        2 
  31  chr31_21771478     HCab    G    T        0      0        2 
  31  chr31_21771478     HPrz    G    T        0      0        2 
  31  chr31_21771478     ZBoe    G    T        0      0        2 
  31  chr31_21771478     ZGre    G    T        0      0        2 
  31  chr31_21771478     ZHar    G    T        0      0        2 
  31  chr31_21771478   Sample    G    T        0      0        2 
  31  chr31_21779850     AAsi    T    C        1      2        2 
  31  chr31_21779850     AKia    T    C        0      0        2 
  31  chr31_21779850     AOna    T    C        0      0        2 
  31  chr31_21779850     ASom    T    C        1      2        2 
  31  chr31_21779850     HCab    T    C        0      0        2 
  31  chr31_21779850     HPrz    T    C        0      0        2 
  31  chr31_21779850     ZBoe    T    C        0      0        2 
  31  chr31_21779850     ZGre    T    C        0      0        2 
  31  chr31_21779850     ZHar    T    C        0      0        2 
  31  chr31_21779850   Sample    T    C        1      2        2 
  31  chr31_21782001     AAsi    A    G        0      0        2 
  31  chr31_21782001     AKia    A    G        1      2        2 
  31  chr31_21782001     AOna    A    G        1      2        2 
  31  chr31_21782001     ASom    A    G        0      0        2 
  31  chr31_21782001     HCab    A    G        0      0        2 
  31  chr31_21782001     HPrz    A    G        0      0        2 
  31  chr31_21782001     ZBoe    A    G        0      0        2 
  31  chr31_21782001     ZGre    A    G        0      0        2 
  31  chr31_21782001     ZHar    A    G        0      0        2 
  31  chr31_21782001   Sample    A    G        0      0        2 
  31  chr31_21783624     AAsi    T    A        0      0        2 
  31  chr31_21783624     AKia    T    A        0      0        2 
  31  chr31_21783624     AOna    T    A        0      0        2 
  31  chr31_21783624     ASom    T    A        0      0        2 
  31  chr31_21783624     HCab    T    A        1      2        2 
  31  chr31_21783624     HPrz    T    A      0.5      1        2 
  31  chr31_21783624     ZBoe    T    A        0      0        2 
  31  chr31_21783624     ZGre    T    A        0      0        2 
  31  chr31_21783624     ZHar    T    A        0      0        2 
  31  chr31_21783624   Sample    T    A        0      0        2 
  31  chr31_21784598     AAsi    C    G        0      0        2 
  31  chr31_21784598     AKia    C    G        0      0        2 
  31  chr31_21784598     AOna    C    G        0      0        2 
  31  chr31_21784598     ASom    C    G        0      0        2 
  31  chr31_21784598     HCab    C    G        1      2        2 
  31  chr31_21784598     HPrz    C    G        1      2        2 
  31  chr31_21784598     ZBoe    C    G        0      0        2 
  31  chr31_21784598     ZGre    C    G        0      0        2 
  31  chr31_21784598     ZHar    C    G        0      0        2 
  31  chr31_21784598   Sample    C    G        0      0        2 
  31  chr31_21786773     AAsi    T    C        0      0        2 
  31  chr31_21786773     AKia    T    C        0      0        2 
  31  chr31_21786773     AOna    T    C        0      0        2 
  31  chr31_21786773     ASom    T    C        0      0        2 
  31  chr31_21786773     HCab    T    C      0.5      1        2 
  31  chr31_21786773     HPrz    T    C        0      0        2 
  31  chr31_21786773     ZBoe    T    C        0      0        2 
  31  chr31_21786773     ZGre    T    C        0      0        2 
  31  chr31_21786773     ZHar    T    C        0      0        2 
  31  chr31_21786773   Sample    T    C        0      0        2 
  31  chr31_21796319     AAsi    G    A        0      0        2 
  31  chr31_21796319     AKia    G    A        0      0        2 
  31  chr31_21796319     AOna    G    A        0      0        2 
  31  chr31_21796319     ASom    G    A        0      0        2 
  31  chr31_21796319     HCab    G    A        0      0        2 
  31  chr31_21796319     HPrz    G    A        0      0        2 
  31  chr31_21796319     ZBoe    G    A        0      0        2 
  31  chr31_21796319     ZGre    G    A        1      2        2 
  31  chr31_21796319     ZHar    G    A        0      0        2 
  31  chr31_21796319   Sample    G    A        0      0        2 
  31  chr31_21799974     AAsi    A    G        0      0        2 
  31  chr31_21799974     AKia    A    G        0      0        2 
  31  chr31_21799974     AOna    A    G        0      0        2 
  31  chr31_21799974     ASom    A    G        0      0        2 
  31  chr31_21799974     HCab    A    G        1      2        2 
  31  chr31_21799974     HPrz    A    G        1      2        2 
  31  chr31_21799974     ZBoe    A    G        0      0        2 
  31  chr31_21799974     ZGre    A    G        0      0        2 
  31  chr31_21799974     ZHar    A    G        0      0        2 
  31  chr31_21799974   Sample    A    G        0      0        2 
  31  chr31_21800129     AAsi    C    G        0      0        2 
  31  chr31_21800129     AKia    C    G        0      0        2 
  31  chr31_21800129     AOna    C    G        0      0        2 
  31  chr31_21800129     ASom    C    G        1      2        2 
  31  chr31_21800129     HCab    C    G        0      0        2 
  31  chr31_21800129     HPrz    C    G        0      0        2 
  31  chr31_21800129     ZBoe    C    G        0      0        2 
  31  chr31_21800129     ZGre    C    G        0      0        2 
  31  chr31_21800129     ZHar    C    G        0      0        2 
  31  chr31_21800129   Sample    C    G        0      0        2 
  31  chr31_21802522     AAsi    G    A        0      0        2 
  31  chr31_21802522     AKia    G    A        0      0        2 
  31  chr31_21802522     AOna    G    A        0      0        2 
  31  chr31_21802522     ASom    G    A      0.5      1        2 
  31  chr31_21802522     HCab    G    A        0      0        2 
  31  chr31_21802522     HPrz    G    A        0      0        2 
  31  chr31_21802522     ZBoe    G    A        0      0        2 
  31  chr31_21802522     ZGre    G    A        0      0        2 
  31  chr31_21802522     ZHar    G    A        0      0        2 
  31  chr31_21802522   Sample    G    A        0      0        2 
  31  chr31_21805387     AAsi    C    T        0      0        2 
  31  chr31_21805387     AKia    C    T        0      0        2 
  31  chr31_21805387     AOna    C    T        0      0        2 
  31  chr31_21805387     ASom    C    T        0      0        2 
  31  chr31_21805387     HCab    C    T        1      2        2 
  31  chr31_21805387     HPrz    C    T        1      2        2 
  31  chr31_21805387     ZBoe    C    T        0      0        2 
  31  chr31_21805387     ZGre    C    T        0      0        2 
  31  chr31_21805387     ZHar    C    T        0      0        2 
  31  chr31_21805387   Sample    C    T        0      0        2 
  31  chr31_21805440     AAsi    G    A        0      0        2 
  31  chr31_21805440     AKia    G    A        0      0        2 
  31  chr31_21805440     AOna    G    A        0      0        2 
  31  chr31_21805440     ASom    G    A        0      0        2 
  31  chr31_21805440     HCab    G    A        1      2        2 
  31  chr31_21805440     HPrz    G    A        1      2        2 
  31  chr31_21805440     ZBoe    G    A        0      0        2 
  31  chr31_21805440     ZGre    G    A        0      0        2 
  31  chr31_21805440     ZHar    G    A        0      0        2 
  31  chr31_21805440   Sample    G    A        0      0        2 
  31  chr31_21811445     AAsi    A    G        0      0        2 
  31  chr31_21811445     AKia    A    G        0      0        2 
  31  chr31_21811445     AOna    A    G        0      0        2 
  31  chr31_21811445     ASom    A    G        0      0        2 
  31  chr31_21811445     HCab    A    G        0      0        2 
  31  chr31_21811445     HPrz    A    G        0      0        2 
  31  chr31_21811445     ZBoe    A    G        0      0        2 
  31  chr31_21811445     ZGre    A    G        0      0        2 
  31  chr31_21811445     ZHar    A    G        1      2        2 
  31  chr31_21811445   Sample    A    G        0      0        2 
  31  chr31_21815375     AAsi    G    C        0      0        2 
  31  chr31_21815375     AKia    G    C        0      0        2 
  31  chr31_21815375     AOna    G    C        0      0        2 
  31  chr31_21815375     ASom    G    C        0      0        2 
  31  chr31_21815375     HCab    G    C        0      0        2 
  31  chr31_21815375     HPrz    G    C        0      0        2 
  31  chr31_21815375     ZBoe    G    C        1      2        2 
  31  chr31_21815375     ZGre    G    C        1      2        2 
  31  chr31_21815375     ZHar    G    C        0      0        2 
  31  chr31_21815375   Sample    G    C        0      0        2 
  31  chr31_21819419     AAsi    T    C        1      2        2 
  31  chr31_21819419     AKia    T    C        0      0        2 
  31  chr31_21819419     AOna    T    C        0      0        2 
  31  chr31_21819419     ASom    T    C        1      2        2 
  31  chr31_21819419     HCab    T    C        0      0        2 
  31  chr31_21819419     HPrz    T    C        0      0        2 
  31  chr31_21819419     ZBoe    T    C        0      0        2 
  31  chr31_21819419     ZGre    T    C        0      0        2 
  31  chr31_21819419     ZHar    T    C        0      0        2 
  31  chr31_21819419   Sample    T    C        1      2        2 
  31  chr31_21825516     AAsi    T    C        0      0        2 
  31  chr31_21825516     AKia    T    C        0      0        2 
  31  chr31_21825516     AOna    T    C        0      0        2 
  31  chr31_21825516     ASom    T    C        0      0        2 
  31  chr31_21825516     HCab    T    C        1      2        2 
  31  chr31_21825516     HPrz    T    C        1      2        2 
  31  chr31_21825516     ZBoe    T    C        0      0        2 
  31  chr31_21825516     ZGre    T    C        0      0        2 
  31  chr31_21825516     ZHar    T    C        0      0        2 
  31  chr31_21825516   Sample    T    C        0      0        2 
  31  chr31_21825874     AAsi    T    C        0      0        2 
  31  chr31_21825874     AKia    T    C        0      0        2 
  31  chr31_21825874     AOna    T    C        0      0        2 
  31  chr31_21825874     ASom    T    C        0      0        2 
  31  chr31_21825874     HCab    T    C        1      2        2 
  31  chr31_21825874     HPrz    T    C        1      2        2 
  31  chr31_21825874     ZBoe    T    C        0      0        2 
  31  chr31_21825874     ZGre    T    C        0      0        2 
  31  chr31_21825874     ZHar    T    C        0      0        2 
  31  chr31_21825874   Sample    T    C        0      0        2 
  31  chr31_21827634     AAsi    A    G        0      0        2 
  31  chr31_21827634     AKia    A    G        0      0        2 
  31  chr31_21827634     AOna    A    G        0      0        2 
  31  chr31_21827634     ASom    A    G        0      0        2 
  31  chr31_21827634     HCab    A    G        1      2        2 
  31  chr31_21827634     HPrz    A    G        1      2        2 
  31  chr31_21827634     ZBoe    A    G        0      0        2 
  31  chr31_21827634     ZGre    A    G        0      0        2 
  31  chr31_21827634     ZHar    A    G        0      0        2 
  31  chr31_21827634   Sample    A    G        0      0        2 
  31  chr31_21833331     AAsi    C    T        0      0        2 
  31  chr31_21833331     AKia    C    T        0      0        2 
  31  chr31_21833331     AOna    C    T        0      0        2 
  31  chr31_21833331     ASom    C    T        0      0        2 
  31  chr31_21833331     HCab    C    T        0      0        2 
  31  chr31_21833331     HPrz    C    T        0      0        2 
  31  chr31_21833331     ZBoe    C    T        0      0        2 
  31  chr31_21833331     ZGre    C    T      0.5      1        2 
  31  chr31_21833331     ZHar    C    T        0      0        2 
  31  chr31_21833331   Sample    C    T        0      0        2 
  31  chr31_21836662     AAsi    C    T        0      0        2 
  31  chr31_21836662     AKia    C    T        0      0        2 
  31  chr31_21836662     AOna    C    T        0      0        2 
  31  chr31_21836662     ASom    C    T        0      0        2 
  31  chr31_21836662     HCab    C    T        0      0        2 
  31  chr31_21836662     HPrz    C    T        0      0        2 
  31  chr31_21836662     ZBoe    C    T        1      2        2 
  31  chr31_21836662     ZGre    C    T        1      2        2 
  31  chr31_21836662     ZHar    C    T        0      0        2 
  31  chr31_21836662   Sample    C    T        0      0        2 
  31  chr31_21837075     AAsi    C    T        0      0        2 
  31  chr31_21837075     AKia    C    T        0      0        2 
  31  chr31_21837075     AOna    C    T        0      0        2 
  31  chr31_21837075     ASom    C    T        0      0        2 
  31  chr31_21837075     HCab    C    T        0      0        2 
  31  chr31_21837075     HPrz    C    T        0      0        2 
  31  chr31_21837075     ZBoe    C    T      0.5      1        2 
  31  chr31_21837075     ZGre    C    T        0      0        2 
  31  chr31_21837075     ZHar    C    T        0      0        2 
  31  chr31_21837075   Sample    C    T        0      0        2 
  31  chr31_21855251     AAsi    T    C        0      0        2 
  31  chr31_21855251     AKia    T    C        0      0        2 
  31  chr31_21855251     AOna    T    C        0      0        2 
  31  chr31_21855251     ASom    T    C        0      0        2 
  31  chr31_21855251     HCab    T    C      0.5      1        2 
  31  chr31_21855251     HPrz    T    C        0      0        2 
  31  chr31_21855251     ZBoe    T    C        0      0        2 
  31  chr31_21855251     ZGre    T    C        0      0        2 
  31  chr31_21855251     ZHar    T    C        0      0        2 
  31  chr31_21855251   Sample    T    C        0      0        2 
  31  chr31_21858816     AAsi    C    A        0      0        2 
  31  chr31_21858816     AKia    C    A        0      0        2 
  31  chr31_21858816     AOna    C    A        0      0        2 
  31  chr31_21858816     ASom    C    A        0      0        2 
  31  chr31_21858816     HCab    C    A        1      2        2 
  31  chr31_21858816     HPrz    C    A        1      2        2 
  31  chr31_21858816     ZBoe    C    A        0      0        2 
  31  chr31_21858816     ZGre    C    A        0      0        2 
  31  chr31_21858816     ZHar    C    A        0      0        2 
  31  chr31_21858816   Sample    C    A        0      0        2 
  31  chr31_21885125     AAsi    C    G        0      0        2 
  31  chr31_21885125     AKia    C    G        0      0        2 
  31  chr31_21885125     AOna    C    G        0      0        2 
  31  chr31_21885125     ASom    C    G        0      0        2 
  31  chr31_21885125     HCab    C    G        0      0        2 
  31  chr31_21885125     HPrz    C    G        0      0        2 
  31  chr31_21885125     ZBoe    C    G        0      0        2 
  31  chr31_21885125     ZGre    C    G      0.5      1        2 
  31  chr31_21885125     ZHar    C    G        0      0        2 
  31  chr31_21885125   Sample    C    G        0      0        2 
  31  chr31_21886628     AAsi    C    T        0      0        2 
  31  chr31_21886628     AKia    C    T        0      0        2 
  31  chr31_21886628     AOna    C    T        0      0        2 
  31  chr31_21886628     ASom    C    T        0      0        2 
  31  chr31_21886628     HCab    C    T        0      0        2 
  31  chr31_21886628     HPrz    C    T      0.5      1        2 
  31  chr31_21886628     ZBoe    C    T        0      0        2 
  31  chr31_21886628     ZGre    C    T        0      0        2 
  31  chr31_21886628     ZHar    C    T        0      0        2 
  31  chr31_21886628   Sample    C    T        0      0        2 
  31  chr31_21896979     AAsi    A    G      0.5      1        2 
  31  chr31_21896979     AKia    A    G        0      0        2 
  31  chr31_21896979     AOna    A    G        0      0        2 
  31  chr31_21896979     ASom    A    G        0      0        2 
  31  chr31_21896979     HCab    A    G        0      0        2 
  31  chr31_21896979     HPrz    A    G        0      0        2 
  31  chr31_21896979     ZBoe    A    G        0      0        2 
  31  chr31_21896979     ZGre    A    G        0      0        2 
  31  chr31_21896979     ZHar    A    G        0      0        2 
  31  chr31_21896979   Sample    A    G        0      0        2 
  31  chr31_21906925     AAsi    A    C        0      0        2 
  31  chr31_21906925     AKia    A    C        0      0        2 
  31  chr31_21906925     AOna    A    C        0      0        2 
  31  chr31_21906925     ASom    A    C        0      0        2 
  31  chr31_21906925     HCab    A    C        1      2        2 
  31  chr31_21906925     HPrz    A    C        1      2        2 
  31  chr31_21906925     ZBoe    A    C        0      0        2 
  31  chr31_21906925     ZGre    A    C        0      0        2 
  31  chr31_21906925     ZHar    A    C        0      0        2 
  31  chr31_21906925   Sample    A    C        0      0        2 
  31  chr31_21910514     AAsi    C    T        0      0        2 
  31  chr31_21910514     AKia    C    T        1      2        2 
  31  chr31_21910514     AOna    C    T        0      0        2 
  31  chr31_21910514     ASom    C    T        0      0        2 
  31  chr31_21910514     HCab    C    T        0      0        2 
  31  chr31_21910514     HPrz    C    T        0      0        2 
  31  chr31_21910514     ZBoe    C    T        0      0        2 
  31  chr31_21910514     ZGre    C    T        0      0        2 
  31  chr31_21910514     ZHar    C    T        0      0        2 
  31  chr31_21910514   Sample    C    T        0      0        2 
  31  chr31_21910874     AAsi    T    C        0      0        2 
  31  chr31_21910874     AKia    T    C        0      0        2 
  31  chr31_21910874     AOna    T    C        0      0        2 
  31  chr31_21910874     ASom    T    C        1      2        2 
  31  chr31_21910874     HCab    T    C        0      0        2 
  31  chr31_21910874     HPrz    T    C        0      0        2 
  31  chr31_21910874     ZBoe    T    C        0      0        2 
  31  chr31_21910874     ZGre    T    C        0      0        2 
  31  chr31_21910874     ZHar    T    C        0      0        2 
  31  chr31_21910874   Sample    T    C        0      0        2 
  31  chr31_21912965     AAsi    A    G        0      0        2 
  31  chr31_21912965     AKia    A    G        1      2        2 
  31  chr31_21912965     AOna    A    G        0      0        2 
  31  chr31_21912965     ASom    A    G        0      0        2 
  31  chr31_21912965     HCab    A    G        0      0        2 
  31  chr31_21912965     HPrz    A    G        0      0        2 
  31  chr31_21912965     ZBoe    A    G        0      0        2 
  31  chr31_21912965     ZGre    A    G        0      0        2 
  31  chr31_21912965     ZHar    A    G        0      0        2 
  31  chr31_21912965   Sample    A    G        0      0        2 
  31  chr31_21917762     AAsi    T    C        0      0        2 
  31  chr31_21917762     AKia    T    C        0      0        2 
  31  chr31_21917762     AOna    T    C        0      0        2 
  31  chr31_21917762     ASom    T    C        0      0        2 
  31  chr31_21917762     HCab    T    C        0      0        2 
  31  chr31_21917762     HPrz    T    C        0      0        2 
  31  chr31_21917762     ZBoe    T    C        0      0        2 
  31  chr31_21917762     ZGre    T    C        0      0        2 
  31  chr31_21917762     ZHar    T    C      0.5      1        2 
  31  chr31_21917762   Sample    T    C        0      0        2 
  31  chr31_21925663     AAsi    G    C        0      0        2 
  31  chr31_21925663     AKia    G    C        0      0        2 
  31  chr31_21925663     AOna    G    C        0      0        2 
  31  chr31_21925663     ASom    G    C        0      0        2 
  31  chr31_21925663     HCab    G    C        1      2        2 
  31  chr31_21925663     HPrz    G    C        1      2        2 
  31  chr31_21925663     ZBoe    G    C        0      0        2 
  31  chr31_21925663     ZGre    G    C        0      0        2 
  31  chr31_21925663     ZHar    G    C        0      0        2 
  31  chr31_21925663   Sample    G    C        0      0        2 
  31  chr31_21928356     AAsi    C    T        0      0        2 
  31  chr31_21928356     AKia    C    T        0      0        2 
  31  chr31_21928356     AOna    C    T        0      0        2 
  31  chr31_21928356     ASom    C    T        0      0        2 
  31  chr31_21928356     HCab    C    T        0      0        2 
  31  chr31_21928356     HPrz    C    T        0      0        2 
  31  chr31_21928356     ZBoe    C    T        0      0        2 
  31  chr31_21928356     ZGre    C    T        0      0        2 
  31  chr31_21928356     ZHar    C    T      0.5      1        2 
  31  chr31_21928356   Sample    C    T        0      0        2 
  31  chr31_21930898     AAsi    G    A        0      0        2 
  31  chr31_21930898     AKia    G    A        0      0        2 
  31  chr31_21930898     AOna    G    A        0      0        2 
  31  chr31_21930898     ASom    G    A        0      0        2 
  31  chr31_21930898     HCab    G    A        1      2        2 
  31  chr31_21930898     HPrz    G    A        1      2        2 
  31  chr31_21930898     ZBoe    G    A        0      0        2 
  31  chr31_21930898     ZGre    G    A        0      0        2 
  31  chr31_21930898     ZHar    G    A        0      0        2 
  31  chr31_21930898   Sample    G    A        0      0        2 
  31  chr31_21935425     AAsi    T    G        0      0        2 
  31  chr31_21935425     AKia    T    G        0      0        2 
  31  chr31_21935425     AOna    T    G        0      0        2 
  31  chr31_21935425     ASom    T    G        0      0        2 
  31  chr31_21935425     HCab    T    G        0      0        2 
  31  chr31_21935425     HPrz    T    G        0      0        2 
  31  chr31_21935425     ZBoe    T    G      0.5      1        2 
  31  chr31_21935425     ZGre    T    G        0      0        2 
  31  chr31_21935425     ZHar    T    G        0      0        2 
  31  chr31_21935425   Sample    T    G        0      0        2 
  31  chr31_21942440     AAsi    T    G        0      0        2 
  31  chr31_21942440     AKia    T    G        0      0        2 
  31  chr31_21942440     AOna    T    G        0      0        2 
  31  chr31_21942440     ASom    T    G        0      0        2 
  31  chr31_21942440     HCab    T    G        0      0        2 
  31  chr31_21942440     HPrz    T    G        0      0        2 
  31  chr31_21942440     ZBoe    T    G        1      2        2 
  31  chr31_21942440     ZGre    T    G        0      0        2 
  31  chr31_21942440     ZHar    T    G        0      0        2 
  31  chr31_21942440   Sample    T    G        0      0        2 
  31  chr31_21942449     AAsi    G    A        0      0        2 
  31  chr31_21942449     AKia    G    A        0      0        2 
  31  chr31_21942449     AOna    G    A        0      0        2 
  31  chr31_21942449     ASom    G    A        0      0        2 
  31  chr31_21942449     HCab    G    A        0      0        2 
  31  chr31_21942449     HPrz    G    A        0      0        2 
  31  chr31_21942449     ZBoe    G    A        0      0        2 
  31  chr31_21942449     ZGre    G    A        0      0        2 
  31  chr31_21942449     ZHar    G    A      0.5      1        2 
  31  chr31_21942449   Sample    G    A        1      2        2 
  31  chr31_21942565     AAsi    A    G        0      0        2 
  31  chr31_21942565     AKia    A    G        0      0        2 
  31  chr31_21942565     AOna    A    G        0      0        2 
  31  chr31_21942565     ASom    A    G        0      0        2 
  31  chr31_21942565     HCab    A    G        0      0        2 
  31  chr31_21942565     HPrz    A    G        0      0        2 
  31  chr31_21942565     ZBoe    A    G      0.5      1        2 
  31  chr31_21942565     ZGre    A    G        0      0        2 
  31  chr31_21942565     ZHar    A    G        0      0        2 
  31  chr31_21942565   Sample    A    G        0      0        2 
  31  chr31_21944179     AAsi    A    G        0      0        2 
  31  chr31_21944179     AKia    A    G        0      0        2 
  31  chr31_21944179     AOna    A    G        0      0        2 
  31  chr31_21944179     ASom    A    G        0      0        2 
  31  chr31_21944179     HCab    A    G      0.5      1        2 
  31  chr31_21944179     HPrz    A    G        0      0        2 
  31  chr31_21944179     ZBoe    A    G      0.5      1        2 
  31  chr31_21944179     ZGre    A    G        0      0        2 
  31  chr31_21944179     ZHar    A    G        0      0        2 
  31  chr31_21944179   Sample    A    G        0      0        2 
  31  chr31_21947477     AAsi    C    A        0      0        2 
  31  chr31_21947477     AKia    C    A        0      0        2 
  31  chr31_21947477     AOna    C    A        0      0        2 
  31  chr31_21947477     ASom    C    A        0      0        2 
  31  chr31_21947477     HCab    C    A        0      0        2 
  31  chr31_21947477     HPrz    C    A        0      0        2 
  31  chr31_21947477     ZBoe    C    A        0      0        2 
  31  chr31_21947477     ZGre    C    A        1      2        2 
  31  chr31_21947477     ZHar    C    A        0      0        2 
  31  chr31_21947477   Sample    C    A        0      0        2 
  31  chr31_21954127     AAsi    G    A        1      2        2 
  31  chr31_21954127     AKia    G    A        0      0        2 
  31  chr31_21954127     AOna    G    A        0      0        2 
  31  chr31_21954127     ASom    G    A        1      2        2 
  31  chr31_21954127     HCab    G    A        0      0        2 
  31  chr31_21954127     HPrz    G    A        0      0        2 
  31  chr31_21954127     ZBoe    G    A        0      0        2 
  31  chr31_21954127     ZGre    G    A        0      0        2 
  31  chr31_21954127     ZHar    G    A        0      0        2 
  31  chr31_21954127   Sample    G    A        1      2        2 
  31  chr31_21965583     AAsi    G    A        0      0        2 
  31  chr31_21965583     AKia    G    A        0      0        2 
  31  chr31_21965583     AOna    G    A        0      0        2 
  31  chr31_21965583     ASom    G    A        0      0        2 
  31  chr31_21965583     HCab    G    A      0.5      1        2 
  31  chr31_21965583     HPrz    G    A        0      0        2 
  31  chr31_21965583     ZBoe    G    A        0      0        2 
  31  chr31_21965583     ZGre    G    A        0      0        2 
  31  chr31_21965583     ZHar    G    A        0      0        2 
  31  chr31_21965583   Sample    G    A        0      0        2 
  31  chr31_21970789     AAsi    C    T        0      0        2 
  31  chr31_21970789     AKia    C    T        0      0        2 
  31  chr31_21970789     AOna    C    T        0      0        2 
  31  chr31_21970789     ASom    C    T        0      0        2 
  31  chr31_21970789     HCab    C    T        1      2        2 
  31  chr31_21970789     HPrz    C    T        1      2        2 
  31  chr31_21970789     ZBoe    C    T        0      0        2 
  31  chr31_21970789     ZGre    C    T        0      0        2 
  31  chr31_21970789     ZHar    C    T        0      0        2 
  31  chr31_21970789   Sample    C    T        0      0        2 
  31  chr31_21986902     AAsi    G    T        0      0        2 
  31  chr31_21986902     AKia    G    T        0      0        2 
  31  chr31_21986902     AOna    G    T        0      0        2 
  31  chr31_21986902     ASom    G    T        0      0        2 
  31  chr31_21986902     HCab    G    T        1      2        2 
  31  chr31_21986902     HPrz    G    T        1      2        2 
  31  chr31_21986902     ZBoe    G    T        0      0        2 
  31  chr31_21986902     ZGre    G    T        0      0        2 
  31  chr31_21986902     ZHar    G    T        0      0        2 
  31  chr31_21986902   Sample    G    T        0      0        2 
  31  chr31_21988310     AAsi    T    C        0      0        2 
  31  chr31_21988310     AKia    T    C        0      0        2 
  31  chr31_21988310     AOna    T    C        0      0        2 
  31  chr31_21988310     ASom    T    C        0      0        2 
  31  chr31_21988310     HCab    T    C        0      0        2 
  31  chr31_21988310     HPrz    T    C        0      0        2 
  31  chr31_21988310     ZBoe    T    C        0      0        2 
  31  chr31_21988310     ZGre    T    C        0      0        2 
  31  chr31_21988310     ZHar    T    C        1      2        2 
  31  chr31_21988310   Sample    T    C        0      0        2 
  31  chr31_22000609     AAsi    A    G        0      0        2 
  31  chr31_22000609     AKia    A    G        0      0        2 
  31  chr31_22000609     AOna    A    G        0      0        2 
  31  chr31_22000609     ASom    A    G        1      2        2 
  31  chr31_22000609     HCab    A    G        0      0        2 
  31  chr31_22000609     HPrz    A    G        0      0        2 
  31  chr31_22000609     ZBoe    A    G        0      0        2 
  31  chr31_22000609     ZGre    A    G        0      0        2 
  31  chr31_22000609     ZHar    A    G        0      0        2 
  31  chr31_22000609   Sample    A    G        0      0        2 
  31  chr31_22003576     AAsi    C    T        0      0        2 
  31  chr31_22003576     AKia    C    T        1      2        2 
  31  chr31_22003576     AOna    C    T        1      2        2 
  31  chr31_22003576     ASom    C    T        0      0        2 
  31  chr31_22003576     HCab    C    T        0      0        2 
  31  chr31_22003576     HPrz    C    T        0      0        2 
  31  chr31_22003576     ZBoe    C    T        0      0        2 
  31  chr31_22003576     ZGre    C    T        0      0        2 
  31  chr31_22003576     ZHar    C    T        0      0        2 
  31  chr31_22003576   Sample    C    T        0      0        2 
  31  chr31_22008474     AAsi    T    C        0      0        2 
  31  chr31_22008474     AKia    T    C        1      2        2 
  31  chr31_22008474     AOna    T    C        1      2        2 
  31  chr31_22008474     ASom    T    C        0      0        2 
  31  chr31_22008474     HCab    T    C        0      0        2 
  31  chr31_22008474     HPrz    T    C        0      0        2 
  31  chr31_22008474     ZBoe    T    C        0      0        2 
  31  chr31_22008474     ZGre    T    C        0      0        2 
  31  chr31_22008474     ZHar    T    C        0      0        2 
  31  chr31_22008474   Sample    T    C        0      0        2 
  31  chr31_22014777     AAsi    G    A        0      0        2 
  31  chr31_22014777     AKia    G    A        0      0        2 
  31  chr31_22014777     AOna    G    A        0      0        2 
  31  chr31_22014777     ASom    G    A        0      0        2 
  31  chr31_22014777     HCab    G    A        0      0        2 
  31  chr31_22014777     HPrz    G    A        0      0        2 
  31  chr31_22014777     ZBoe    G    A        0      0        2 
  31  chr31_22014777     ZGre    G    A        0      0        2 
  31  chr31_22014777     ZHar    G    A        1      2        2 
  31  chr31_22014777   Sample    G    A        0      0        2 
  31  chr31_22021833     AAsi    C    G        0      0        2 
  31  chr31_22021833     AKia    C    G        0      0        2 
  31  chr31_22021833     AOna    C    G        0      0        2 
  31  chr31_22021833     ASom    C    G        0      0        2 
  31  chr31_22021833     HCab    C    G        0      0        2 
  31  chr31_22021833     HPrz    C    G        0      0        2 
  31  chr31_22021833     ZBoe    C    G        1      2        2 
  31  chr31_22021833     ZGre    C    G        1      2        2 
  31  chr31_22021833     ZHar    C    G        1      2        2 
  31  chr31_22021833   Sample    C    G        0      0        2 
  31  chr31_22022739     AAsi    A    G        0      0        2 
  31  chr31_22022739     AKia    A    G        0      0        2 
  31  chr31_22022739     AOna    A    G        0      0        2 
  31  chr31_22022739     ASom    A    G      0.5      1        2 
  31  chr31_22022739     HCab    A    G        0      0        2 
  31  chr31_22022739     HPrz    A    G        0      0        2 
  31  chr31_22022739     ZBoe    A    G        0      0        2 
  31  chr31_22022739     ZGre    A    G        0      0        2 
  31  chr31_22022739     ZHar    A    G        0      0        2 
  31  chr31_22022739   Sample    A    G        0      0        2 
  31  chr31_22037639     AAsi    T    A        0      0        2 
  31  chr31_22037639     AKia    T    A        0      0        2 
  31  chr31_22037639     AOna    T    A        0      0        2 
  31  chr31_22037639     ASom    T    A        0      0        2 
  31  chr31_22037639     HCab    T    A        1      2        2 
  31  chr31_22037639     HPrz    T    A        1      2        2 
  31  chr31_22037639     ZBoe    T    A        0      0        2 
  31  chr31_22037639     ZGre    T    A        0      0        2 
  31  chr31_22037639     ZHar    T    A        0      0        2 
  31  chr31_22037639   Sample    T    A        0      0        2 
  31  chr31_22043650     AAsi    G    A        0      0        2 
  31  chr31_22043650     AKia    G    A        0      0        2 
  31  chr31_22043650     AOna    G    A        0      0        2 
  31  chr31_22043650     ASom    G    A        0      0        2 
  31  chr31_22043650     HCab    G    A        1      2        2 
  31  chr31_22043650     HPrz    G    A        1      2        2 
  31  chr31_22043650     ZBoe    G    A        0      0        2 
  31  chr31_22043650     ZGre    G    A        0      0        2 
  31  chr31_22043650     ZHar    G    A        0      0        2 
  31  chr31_22043650   Sample    G    A        0      0        2 
  31  chr31_22053515     AAsi    A    G        0      0        2 
  31  chr31_22053515     AKia    A    G      0.5      1        2 
  31  chr31_22053515     AOna    A    G        0      0        2 
  31  chr31_22053515     ASom    A    G        0      0        2 
  31  chr31_22053515     HCab    A    G        0      0        2 
  31  chr31_22053515     HPrz    A    G        0      0        2 
  31  chr31_22053515     ZBoe    A    G        0      0        2 
  31  chr31_22053515     ZGre    A    G        0      0        2 
  31  chr31_22053515     ZHar    A    G        0      0        2 
  31  chr31_22053515   Sample    A    G        0      0        2 
  31  chr31_22057362     AAsi    C    T        0      0        2 
  31  chr31_22057362     AKia    C    T      0.5      1        2 
  31  chr31_22057362     AOna    C    T        0      0        2 
  31  chr31_22057362     ASom    C    T        0      0        2 
  31  chr31_22057362     HCab    C    T        0      0        2 
  31  chr31_22057362     HPrz    C    T        0      0        2 
  31  chr31_22057362     ZBoe    C    T        0      0        2 
  31  chr31_22057362     ZGre    C    T        0      0        2 
  31  chr31_22057362     ZHar    C    T        0      0        2 
  31  chr31_22057362   Sample    C    T        0      0        2 
  31  chr31_22062761     AAsi    T    C        0      0        2 
  31  chr31_22062761     AKia    T    C      0.5      1        2 
  31  chr31_22062761     AOna    T    C        0      0        2 
  31  chr31_22062761     ASom    T    C        0      0        2 
  31  chr31_22062761     HCab    T    C        0      0        2 
  31  chr31_22062761     HPrz    T    C        0      0        2 
  31  chr31_22062761     ZBoe    T    C        0      0        2 
  31  chr31_22062761     ZGre    T    C        0      0        2 
  31  chr31_22062761     ZHar    T    C        0      0        2 
  31  chr31_22062761   Sample    T    C        0      0        2 
  31  chr31_22068377     AAsi    T    C        0      0        2 
  31  chr31_22068377     AKia    T    C        0      0        2 
  31  chr31_22068377     AOna    T    C        0      0        2 
  31  chr31_22068377     ASom    T    C        0      0        2 
  31  chr31_22068377     HCab    T    C        0      0        2 
  31  chr31_22068377     HPrz    T    C        0      0        2 
  31  chr31_22068377     ZBoe    T    C        0      0        2 
  31  chr31_22068377     ZGre    T    C      0.5      1        2 
  31  chr31_22068377     ZHar    T    C        0      0        2 
  31  chr31_22068377   Sample    T    C        0      0        2 
  31  chr31_22073464     AAsi    C    A        0      0        2 
  31  chr31_22073464     AKia    C    A        0      0        2 
  31  chr31_22073464     AOna    C    A        0      0        2 
  31  chr31_22073464     ASom    C    A        0      0        2 
  31  chr31_22073464     HCab    C    A        1      2        2 
  31  chr31_22073464     HPrz    C    A        1      2        2 
  31  chr31_22073464     ZBoe    C    A        0      0        2 
  31  chr31_22073464     ZGre    C    A        0      0        2 
  31  chr31_22073464     ZHar    C    A        0      0        2 
  31  chr31_22073464   Sample    C    A        0      0        2 
  31  chr31_22081892     AAsi    A    C        0      0        2 
  31  chr31_22081892     AKia    A    C        0      0        2 
  31  chr31_22081892     AOna    A    C        0      0        2 
  31  chr31_22081892     ASom    A    C        0      0        2 
  31  chr31_22081892     HCab    A    C        0      0        2 
  31  chr31_22081892     HPrz    A    C        0      0        2 
  31  chr31_22081892     ZBoe    A    C        1      2        2 
  31  chr31_22081892     ZGre    A    C        0      0        2 
  31  chr31_22081892     ZHar    A    C        0      0        2 
  31  chr31_22081892   Sample    A    C        0      0        2 
  31  chr31_22082819     AAsi    G    A        0      0        2 
  31  chr31_22082819     AKia    G    A      0.5      1        2 
  31  chr31_22082819     AOna    G    A      0.5      1        2 
  31  chr31_22082819     ASom    G    A        0      0        2 
  31  chr31_22082819     HCab    G    A        0      0        2 
  31  chr31_22082819     HPrz    G    A        0      0        2 
  31  chr31_22082819     ZBoe    G    A        0      0        2 
  31  chr31_22082819     ZGre    G    A        0      0        2 
  31  chr31_22082819     ZHar    G    A        0      0        2 
  31  chr31_22082819   Sample    G    A        0      0        2 
  31  chr31_22084593     AAsi    T    C        0      0        2 
  31  chr31_22084593     AKia    T    C        0      0        2 
  31  chr31_22084593     AOna    T    C      0.5      1        2 
  31  chr31_22084593     ASom    T    C        0      0        2 
  31  chr31_22084593     HCab    T    C        0      0        2 
  31  chr31_22084593     HPrz    T    C        0      0        2 
  31  chr31_22084593     ZBoe    T    C        0      0        2 
  31  chr31_22084593     ZGre    T    C        0      0        2 
  31  chr31_22084593     ZHar    T    C        0      0        2 
  31  chr31_22084593   Sample    T    C        0      0        2 
  31  chr31_22091888     AAsi    T    C        0      0        2 
  31  chr31_22091888     AKia    T    C        0      0        2 
  31  chr31_22091888     AOna    T    C        0      0        2 
  31  chr31_22091888     ASom    T    C        0      0        2 
  31  chr31_22091888     HCab    T    C        1      2        2 
  31  chr31_22091888     HPrz    T    C        1      2        2 
  31  chr31_22091888     ZBoe    T    C        0      0        2 
  31  chr31_22091888     ZGre    T    C        0      0        2 
  31  chr31_22091888     ZHar    T    C        0      0        2 
  31  chr31_22091888   Sample    T    C        0      0        2 
  31  chr31_22099484     AAsi    A    G        0      0        2 
  31  chr31_22099484     AKia    A    G        0      0        2 
  31  chr31_22099484     AOna    A    G      0.5      1        2 
  31  chr31_22099484     ASom    A    G        0      0        2 
  31  chr31_22099484     HCab    A    G        0      0        2 
  31  chr31_22099484     HPrz    A    G        0      0        2 
  31  chr31_22099484     ZBoe    A    G        0      0        2 
  31  chr31_22099484     ZGre    A    G        0      0        2 
  31  chr31_22099484     ZHar    A    G        0      0        2 
  31  chr31_22099484   Sample    A    G        0      0        2 
  31  chr31_22101441     AAsi    G    A        0      0        2 
  31  chr31_22101441     AKia    G    A        0      0        2 
  31  chr31_22101441     AOna    G    A        0      0        2 
  31  chr31_22101441     ASom    G    A        0      0        2 
  31  chr31_22101441     HCab    G    A        0      0        2 
  31  chr31_22101441     HPrz    G    A        0      0        2 
  31  chr31_22101441     ZBoe    G    A        1      2        2 
  31  chr31_22101441     ZGre    G    A        0      0        2 
  31  chr31_22101441     ZHar    G    A        0      0        2 
  31  chr31_22101441   Sample    G    A        0      0        2 
  31  chr31_22104339     AAsi    C    G        0      0        2 
  31  chr31_22104339     AKia    C    G        0      0        2 
  31  chr31_22104339     AOna    C    G        0      0        2 
  31  chr31_22104339     ASom    C    G        0      0        2 
  31  chr31_22104339     HCab    C    G        1      2        2 
  31  chr31_22104339     HPrz    C    G        1      2        2 
  31  chr31_22104339     ZBoe    C    G        1      2        2 
  31  chr31_22104339     ZGre    C    G        0      0        2 
  31  chr31_22104339     ZHar    C    G        1      2        2 
  31  chr31_22104339   Sample    C    G        0      0        2 
  31  chr31_22104554     AAsi    G    A        0      0        2 
  31  chr31_22104554     AKia    G    A        0      0        2 
  31  chr31_22104554     AOna    G    A        0      0        2 
  31  chr31_22104554     ASom    G    A        0      0        2 
  31  chr31_22104554     HCab    G    A        0      0        2 
  31  chr31_22104554     HPrz    G    A        0      0        2 
  31  chr31_22104554     ZBoe    G    A        1      2        2 
  31  chr31_22104554     ZGre    G    A        0      0        2 
  31  chr31_22104554     ZHar    G    A        1      2        2 
  31  chr31_22104554   Sample    G    A        0      0        2 
  31  chr31_22109367     AAsi    G    C        1      2        2 
  31  chr31_22109367     AKia    G    C        0      0        2 
  31  chr31_22109367     AOna    G    C        0      0        2 
  31  chr31_22109367     ASom    G    C        0      0        2 
  31  chr31_22109367     HCab    G    C        0      0        2 
  31  chr31_22109367     HPrz    G    C        0      0        2 
  31  chr31_22109367     ZBoe    G    C        0      0        2 
  31  chr31_22109367     ZGre    G    C        0      0        2 
  31  chr31_22109367     ZHar    G    C        0      0        2 
  31  chr31_22109367   Sample    G    C        1      2        2 
  31  chr31_22110980     AAsi    G    C        0      0        2 
  31  chr31_22110980     AKia    G    C        0      0        2 
  31  chr31_22110980     AOna    G    C        0      0        2 
  31  chr31_22110980     ASom    G    C        0      0        2 
  31  chr31_22110980     HCab    G    C        0      0        2 
  31  chr31_22110980     HPrz    G    C        0      0        2 
  31  chr31_22110980     ZBoe    G    C      0.5      1        2 
  31  chr31_22110980     ZGre    G    C        0      0        2 
  31  chr31_22110980     ZHar    G    C        0      0        2 
  31  chr31_22110980   Sample    G    C        0      0        2 
  31  chr31_22112553     AAsi    A    G        0      0        2 
  31  chr31_22112553     AKia    A    G        0      0        2 
  31  chr31_22112553     AOna    A    G        0      0        2 
  31  chr31_22112553     ASom    A    G      0.5      1        2 
  31  chr31_22112553     HCab    A    G        0      0        2 
  31  chr31_22112553     HPrz    A    G        0      0        2 
  31  chr31_22112553     ZBoe    A    G        0      0        2 
  31  chr31_22112553     ZGre    A    G        0      0        2 
  31  chr31_22112553     ZHar    A    G        0      0        2 
  31  chr31_22112553   Sample    A    G        0      0        2 
  31  chr31_22112793     AAsi    T    C        0      0        2 
  31  chr31_22112793     AKia    T    C        0      0        2 
  31  chr31_22112793     AOna    T    C        0      0        2 
  31  chr31_22112793     ASom    T    C        0      0        2 
  31  chr31_22112793     HCab    T    C        0      0        2 
  31  chr31_22112793     HPrz    T    C        0      0        2 
  31  chr31_22112793     ZBoe    T    C        0      0        2 
  31  chr31_22112793     ZGre    T    C      0.5      1        2 
  31  chr31_22112793     ZHar    T    C        0      0        2 
  31  chr31_22112793   Sample    T    C        0      0        2 
  31  chr31_22120777     AAsi    T    C        0      0        2 
  31  chr31_22120777     AKia    T    C        0      0        2 
  31  chr31_22120777     AOna    T    C        0      0        2 
  31  chr31_22120777     ASom    T    C        0      0        2 
  31  chr31_22120777     HCab    T    C        0      0        2 
  31  chr31_22120777     HPrz    T    C        0      0        2 
  31  chr31_22120777     ZBoe    T    C        0      0        2 
  31  chr31_22120777     ZGre    T    C        0      0        2 
  31  chr31_22120777     ZHar    T    C        1      2        2 
  31  chr31_22120777   Sample    T    C        0      0        2 
  31  chr31_22121584     AAsi    T    C        0      0        2 
  31  chr31_22121584     AKia    T    C        0      0        2 
  31  chr31_22121584     AOna    T    C        0      0        2 
  31  chr31_22121584     ASom    T    C        0      0        2 
  31  chr31_22121584     HCab    T    C        1      2        2 
  31  chr31_22121584     HPrz    T    C        1      2        2 
  31  chr31_22121584     ZBoe    T    C        0      0        2 
  31  chr31_22121584     ZGre    T    C        0      0        2 
  31  chr31_22121584     ZHar    T    C        0      0        2 
  31  chr31_22121584   Sample    T    C        0      0        2 
  31  chr31_22129676     AAsi    C    T        0      0        2 
  31  chr31_22129676     AKia    C    T        1      2        2 
  31  chr31_22129676     AOna    C    T      0.5      1        2 
  31  chr31_22129676     ASom    C    T        0      0        2 
  31  chr31_22129676     HCab    C    T        0      0        2 
  31  chr31_22129676     HPrz    C    T        0      0        2 
  31  chr31_22129676     ZBoe    C    T        0      0        2 
  31  chr31_22129676     ZGre    C    T        0      0        2 
  31  chr31_22129676     ZHar    C    T        0      0        2 
  31  chr31_22129676   Sample    C    T        0      0        2 
  31  chr31_22130519     AAsi    A    G        0      0        2 
  31  chr31_22130519     AKia    A    G        0      0        2 
  31  chr31_22130519     AOna    A    G        0      0        2 
  31  chr31_22130519     ASom    A    G        0      0        2 
  31  chr31_22130519     HCab    A    G        0      0        2 
  31  chr31_22130519     HPrz    A    G        0      0        2 
  31  chr31_22130519     ZBoe    A    G        0      0        2 
  31  chr31_22130519     ZGre    A    G        1      2        2 
  31  chr31_22130519     ZHar    A    G        0      0        2 
  31  chr31_22130519   Sample    A    G        0      0        2 
  31  chr31_22132028     AAsi    T    C        0      0        2 
  31  chr31_22132028     AKia    T    C        0      0        2 
  31  chr31_22132028     AOna    T    C        0      0        2 
  31  chr31_22132028     ASom    T    C        0      0        2 
  31  chr31_22132028     HCab    T    C        0      0        2 
  31  chr31_22132028     HPrz    T    C      0.5      1        2 
  31  chr31_22132028     ZBoe    T    C        0      0        2 
  31  chr31_22132028     ZGre    T    C        0      0        2 
  31  chr31_22132028     ZHar    T    C        0      0        2 
  31  chr31_22132028   Sample    T    C        0      0        2 
  31  chr31_22134702     AAsi    C    G        0      0        2 
  31  chr31_22134702     AKia    C    G        0      0        2 
  31  chr31_22134702     AOna    C    G        0      0        2 
  31  chr31_22134702     ASom    C    G      0.5      1        2 
  31  chr31_22134702     HCab    C    G        0      0        2 
  31  chr31_22134702     HPrz    C    G        0      0        2 
  31  chr31_22134702     ZBoe    C    G        0      0        2 
  31  chr31_22134702     ZGre    C    G        0      0        2 
  31  chr31_22134702     ZHar    C    G        0      0        2 
  31  chr31_22134702   Sample    C    G        0      0        2 
  31  chr31_22158531     AAsi    T    A        0      0        2 
  31  chr31_22158531     AKia    T    A        0      0        2 
  31  chr31_22158531     AOna    T    A        0      0        2 
  31  chr31_22158531     ASom    T    A        0      0        2 
  31  chr31_22158531     HCab    T    A        0      0        2 
  31  chr31_22158531     HPrz    T    A      0.5      1        2 
  31  chr31_22158531     ZBoe    T    A        0      0        2 
  31  chr31_22158531     ZGre    T    A        0      0        2 
  31  chr31_22158531     ZHar    T    A        0      0        2 
  31  chr31_22158531   Sample    T    A        0      0        2 
  31  chr31_22161125     AAsi    G    A        0      0        2 
  31  chr31_22161125     AKia    G    A        0      0        2 
  31  chr31_22161125     AOna    G    A        0      0        2 
  31  chr31_22161125     ASom    G    A        0      0        2 
  31  chr31_22161125     HCab    G    A        0      0        2 
  31  chr31_22161125     HPrz    G    A        0      0        2 
  31  chr31_22161125     ZBoe    G    A        0      0        2 
  31  chr31_22161125     ZGre    G    A        0      0        2 
  31  chr31_22161125     ZHar    G    A        1      2        2 
  31  chr31_22161125   Sample    G    A        0      0        2 
  31  chr31_22161428     AAsi    A    G        1      2        2 
  31  chr31_22161428     AKia    A    G        0      0        2 
  31  chr31_22161428     AOna    A    G        0      0        2 
  31  chr31_22161428     ASom    A    G        0      0        2 
  31  chr31_22161428     HCab    A    G        0      0        2 
  31  chr31_22161428     HPrz    A    G        0      0        2 
  31  chr31_22161428     ZBoe    A    G        0      0        2 
  31  chr31_22161428     ZGre    A    G        0      0        2 
  31  chr31_22161428     ZHar    A    G        0      0        2 
  31  chr31_22161428   Sample    A    G        1      2        2 
  31  chr31_22165846     AAsi    T    G        0      0        2 
  31  chr31_22165846     AKia    T    G        0      0        2 
  31  chr31_22165846     AOna    T    G      0.5      1        2 
  31  chr31_22165846     ASom    T    G        0      0        2 
  31  chr31_22165846     HCab    T    G        0      0        2 
  31  chr31_22165846     HPrz    T    G        0      0        2 
  31  chr31_22165846     ZBoe    T    G        0      0        2 
  31  chr31_22165846     ZGre    T    G        0      0        2 
  31  chr31_22165846     ZHar    T    G        0      0        2 
  31  chr31_22165846   Sample    T    G        0      0        2 
  31  chr31_22176249     AAsi    T    C        0      0        2 
  31  chr31_22176249     AKia    T    C        0      0        2 
  31  chr31_22176249     AOna    T    C        0      0        2 
  31  chr31_22176249     ASom    T    C        0      0        2 
  31  chr31_22176249     HCab    T    C        0      0        2 
  31  chr31_22176249     HPrz    T    C      0.5      1        2 
  31  chr31_22176249     ZBoe    T    C        0      0        2 
  31  chr31_22176249     ZGre    T    C        0      0        2 
  31  chr31_22176249     ZHar    T    C        0      0        2 
  31  chr31_22176249   Sample    T    C        0      0        2 
  31  chr31_22179945     AAsi    G    C        0      0        2 
  31  chr31_22179945     AKia    G    C        0      0        2 
  31  chr31_22179945     AOna    G    C        0      0        2 
  31  chr31_22179945     ASom    G    C        0      0        2 
  31  chr31_22179945     HCab    G    C        1      2        2 
  31  chr31_22179945     HPrz    G    C        1      2        2 
  31  chr31_22179945     ZBoe    G    C        0      0        2 
  31  chr31_22179945     ZGre    G    C        0      0        2 
  31  chr31_22179945     ZHar    G    C        0      0        2 
  31  chr31_22179945   Sample    G    C        0      0        2 
  31  chr31_22180237     AAsi    T    G        0      0        2 
  31  chr31_22180237     AKia    T    G        0      0        2 
  31  chr31_22180237     AOna    T    G        0      0        2 
  31  chr31_22180237     ASom    T    G        0      0        2 
  31  chr31_22180237     HCab    T    G        0      0        2 
  31  chr31_22180237     HPrz    T    G        0      0        2 
  31  chr31_22180237     ZBoe    T    G      0.5      1        2 
  31  chr31_22180237     ZGre    T    G        0      0        2 
  31  chr31_22180237     ZHar    T    G        0      0        2 
  31  chr31_22180237   Sample    T    G        0      0        2 
  31  chr31_22203180     AAsi    A    G        0      0        2 
  31  chr31_22203180     AKia    A    G        0      0        2 
  31  chr31_22203180     AOna    A    G      0.5      1        2 
  31  chr31_22203180     ASom    A    G        0      0        2 
  31  chr31_22203180     HCab    A    G        0      0        2 
  31  chr31_22203180     HPrz    A    G        0      0        2 
  31  chr31_22203180     ZBoe    A    G        0      0        2 
  31  chr31_22203180     ZGre    A    G        0      0        2 
  31  chr31_22203180     ZHar    A    G        0      0        2 
  31  chr31_22203180   Sample    A    G        0      0        2 
  31  chr31_22206474     AAsi    T    C        0      0        2 
  31  chr31_22206474     AKia    T    C        0      0        2 
  31  chr31_22206474     AOna    T    C        0      0        2 
  31  chr31_22206474     ASom    T    C        0      0        2 
  31  chr31_22206474     HCab    T    C      0.5      1        2 
  31  chr31_22206474     HPrz    T    C        0      0        2 
  31  chr31_22206474     ZBoe    T    C        0      0        2 
  31  chr31_22206474     ZGre    T    C        0      0        2 
  31  chr31_22206474     ZHar    T    C        0      0        2 
  31  chr31_22206474   Sample    T    C        0      0        2 
  31  chr31_22211097     AAsi    T    C        0      0        2 
  31  chr31_22211097     AKia    T    C        0      0        2 
  31  chr31_22211097     AOna    T    C        0      0        2 
  31  chr31_22211097     ASom    T    C        0      0        2 
  31  chr31_22211097     HCab    T    C        0      0        2 
  31  chr31_22211097     HPrz    T    C        0      0        2 
  31  chr31_22211097     ZBoe    T    C        0      0        2 
  31  chr31_22211097     ZGre    T    C        0      0        2 
  31  chr31_22211097     ZHar    T    C      0.5      1        2 
  31  chr31_22211097   Sample    T    C        0      0        2 
  31  chr31_22219939     AAsi    A    G        0      0        2 
  31  chr31_22219939     AKia    A    G        0      0        2 
  31  chr31_22219939     AOna    A    G        0      0        2 
  31  chr31_22219939     ASom    A    G      0.5      1        2 
  31  chr31_22219939     HCab    A    G        0      0        2 
  31  chr31_22219939     HPrz    A    G        0      0        2 
  31  chr31_22219939     ZBoe    A    G        0      0        2 
  31  chr31_22219939     ZGre    A    G        0      0        2 
  31  chr31_22219939     ZHar    A    G        0      0        2 
  31  chr31_22219939   Sample    A    G        0      0        2 
  31  chr31_22230163     AAsi    G    A        0      0        2 
  31  chr31_22230163     AKia    G    A        0      0        2 
  31  chr31_22230163     AOna    G    A        0      0        2 
  31  chr31_22230163     ASom    G    A        0      0        2 
  31  chr31_22230163     HCab    G    A        0      0        2 
  31  chr31_22230163     HPrz    G    A        0      0        2 
  31  chr31_22230163     ZBoe    G    A      0.5      1        2 
  31  chr31_22230163     ZGre    G    A        0      0        2 
  31  chr31_22230163     ZHar    G    A        0      0        2 
  31  chr31_22230163   Sample    G    A        0      0        2 
  31  chr31_22230400     AAsi    G    C        0      0        2 
  31  chr31_22230400     AKia    G    C        1      2        2 
  31  chr31_22230400     AOna    G    C        1      2        2 
  31  chr31_22230400     ASom    G    C        0      0        2 
  31  chr31_22230400     HCab    G    C        0      0        2 
  31  chr31_22230400     HPrz    G    C        0      0        2 
  31  chr31_22230400     ZBoe    G    C        0      0        2 
  31  chr31_22230400     ZGre    G    C        0      0        2 
  31  chr31_22230400     ZHar    G    C        0      0        2 
  31  chr31_22230400   Sample    G    C        0      0        2 
  31  chr31_22239059     AAsi    T    C        0      0        2 
  31  chr31_22239059     AKia    T    C        0      0        2 
  31  chr31_22239059     AOna    T    C        0      0        2 
  31  chr31_22239059     ASom    T    C        0      0        2 
  31  chr31_22239059     HCab    T    C        0      0        2 
  31  chr31_22239059     HPrz    T    C      0.5      1        2 
  31  chr31_22239059     ZBoe    T    C        0      0        2 
  31  chr31_22239059     ZGre    T    C        0      0        2 
  31  chr31_22239059     ZHar    T    C        0      0        2 
  31  chr31_22239059   Sample    T    C        0      0        2 
  31  chr31_22245498     AAsi    C    T        0      0        2 
  31  chr31_22245498     AKia    C    T        0      0        2 
  31  chr31_22245498     AOna    C    T        0      0        2 
  31  chr31_22245498     ASom    C    T        0      0        2 
  31  chr31_22245498     HCab    C    T        0      0        2 
  31  chr31_22245498     HPrz    C    T        0      0        2 
  31  chr31_22245498     ZBoe    C    T      0.5      1        2 
  31  chr31_22245498     ZGre    C    T        0      0        2 
  31  chr31_22245498     ZHar    C    T        0      0        2 
  31  chr31_22245498   Sample    C    T        0      0        2 
  31  chr31_22250396     AAsi    A    C        0      0        2 
  31  chr31_22250396     AKia    A    C        0      0        2 
  31  chr31_22250396     AOna    A    C        0      0        2 
  31  chr31_22250396     ASom    A    C        0      0        2 
  31  chr31_22250396     HCab    A    C        1      2        2 
  31  chr31_22250396     HPrz    A    C        1      2        2 
  31  chr31_22250396     ZBoe    A    C        0      0        2 
  31  chr31_22250396     ZGre    A    C        0      0        2 
  31  chr31_22250396     ZHar    A    C        0      0        2 
  31  chr31_22250396   Sample    A    C        0      0        2 
  31  chr31_22255588     AAsi    G    T        0      0        2 
  31  chr31_22255588     AKia    G    T        0      0        2 
  31  chr31_22255588     AOna    G    T        0      0        2 
  31  chr31_22255588     ASom    G    T        0      0        2 
  31  chr31_22255588     HCab    G    T        1      2        2 
  31  chr31_22255588     HPrz    G    T        1      2        2 
  31  chr31_22255588     ZBoe    G    T        0      0        2 
  31  chr31_22255588     ZGre    G    T        0      0        2 
  31  chr31_22255588     ZHar    G    T        0      0        2 
  31  chr31_22255588   Sample    G    T        0      0        2 
  31  chr31_22255823     AAsi    T    C        0      0        2 
  31  chr31_22255823     AKia    T    C        0      0        2 
  31  chr31_22255823     AOna    T    C        0      0        2 
  31  chr31_22255823     ASom    T    C        0      0        2 
  31  chr31_22255823     HCab    T    C        1      2        2 
  31  chr31_22255823     HPrz    T    C        1      2        2 
  31  chr31_22255823     ZBoe    T    C        0      0        2 
  31  chr31_22255823     ZGre    T    C        0      0        2 
  31  chr31_22255823     ZHar    T    C        0      0        2 
  31  chr31_22255823   Sample    T    C        0      0        2 
  31  chr31_22256937     AAsi    C    T        0      0        2 
  31  chr31_22256937     AKia    C    T        0      0        2 
  31  chr31_22256937     AOna    C    T        0      0        2 
  31  chr31_22256937     ASom    C    T        0      0        2 
  31  chr31_22256937     HCab    C    T      0.5      1        2 
  31  chr31_22256937     HPrz    C    T        0      0        2 
  31  chr31_22256937     ZBoe    C    T        0      0        2 
  31  chr31_22256937     ZGre    C    T        0      0        2 
  31  chr31_22256937     ZHar    C    T        0      0        2 
  31  chr31_22256937   Sample    C    T        0      0        2 
  31  chr31_22260964     AAsi    A    G        0      0        2 
  31  chr31_22260964     AKia    A    G        0      0        2 
  31  chr31_22260964     AOna    A    G        0      0        2 
  31  chr31_22260964     ASom    A    G        0      0        2 
  31  chr31_22260964     HCab    A    G        1      2        2 
  31  chr31_22260964     HPrz    A    G        1      2        2 
  31  chr31_22260964     ZBoe    A    G        0      0        2 
  31  chr31_22260964     ZGre    A    G        0      0        2 
  31  chr31_22260964     ZHar    A    G        0      0        2 
  31  chr31_22260964   Sample    A    G        0      0        2 
  31  chr31_22264648     AAsi    C    T        0      0        2 
  31  chr31_22264648     AKia    C    T      0.5      1        2 
  31  chr31_22264648     AOna    C    T        0      0        2 
  31  chr31_22264648     ASom    C    T        0      0        2 
  31  chr31_22264648     HCab    C    T        0      0        2 
  31  chr31_22264648     HPrz    C    T        0      0        2 
  31  chr31_22264648     ZBoe    C    T        0      0        2 
  31  chr31_22264648     ZGre    C    T        0      0        2 
  31  chr31_22264648     ZHar    C    T        0      0        2 
  31  chr31_22264648   Sample    C    T        0      0        2 
  31  chr31_22266635     AAsi    C    T      0.5      1        2 
  31  chr31_22266635     AKia    C    T        0      0        2 
  31  chr31_22266635     AOna    C    T        0      0        2 
  31  chr31_22266635     ASom    C    T        0      0        2 
  31  chr31_22266635     HCab    C    T        0      0        2 
  31  chr31_22266635     HPrz    C    T        0      0        2 
  31  chr31_22266635     ZBoe    C    T        0      0        2 
  31  chr31_22266635     ZGre    C    T        0      0        2 
  31  chr31_22266635     ZHar    C    T        0      0        2 
  31  chr31_22266635   Sample    C    T        0      0        2 
  31  chr31_22273798     AAsi    T    C        0      0        2 
  31  chr31_22273798     AKia    T    C        0      0        2 
  31  chr31_22273798     AOna    T    C        0      0        2 
  31  chr31_22273798     ASom    T    C        0      0        2 
  31  chr31_22273798     HCab    T    C      0.5      1        2 
  31  chr31_22273798     HPrz    T    C      0.5      1        2 
  31  chr31_22273798     ZBoe    T    C        0      0        2 
  31  chr31_22273798     ZGre    T    C        0      0        2 
  31  chr31_22273798     ZHar    T    C        0      0        2 
  31  chr31_22273798   Sample    T    C        0      0        2 
  31  chr31_22279722     AAsi    A    G        0      0        2 
  31  chr31_22279722     AKia    A    G        0      0        2 
  31  chr31_22279722     AOna    A    G        0      0        2 
  31  chr31_22279722     ASom    A    G        0      0        2 
  31  chr31_22279722     HCab    A    G        0      0        2 
  31  chr31_22279722     HPrz    A    G        0      0        2 
  31  chr31_22279722     ZBoe    A    G      0.5      1        2 
  31  chr31_22279722     ZGre    A    G        0      0        2 
  31  chr31_22279722     ZHar    A    G        0      0        2 
  31  chr31_22279722   Sample    A    G        0      0        2 
  31  chr31_22284763     AAsi    C    T        0      0        2 
  31  chr31_22284763     AKia    C    T        0      0        2 
  31  chr31_22284763     AOna    C    T        0      0        2 
  31  chr31_22284763     ASom    C    T        0      0        2 
  31  chr31_22284763     HCab    C    T        1      2        2 
  31  chr31_22284763     HPrz    C    T        1      2        2 
  31  chr31_22284763     ZBoe    C    T        0      0        2 
  31  chr31_22284763     ZGre    C    T        0      0        2 
  31  chr31_22284763     ZHar    C    T        0      0        2 
  31  chr31_22284763   Sample    C    T        0      0        2 
  31  chr31_22285718     AAsi    T    G        0      0        2 
  31  chr31_22285718     AKia    T    G        1      2        2 
  31  chr31_22285718     AOna    T    G        0      0        2 
  31  chr31_22285718     ASom    T    G        0      0        2 
  31  chr31_22285718     HCab    T    G        0      0        2 
  31  chr31_22285718     HPrz    T    G        0      0        2 
  31  chr31_22285718     ZBoe    T    G        0      0        2 
  31  chr31_22285718     ZGre    T    G        0      0        2 
  31  chr31_22285718     ZHar    T    G        0      0        2 
  31  chr31_22285718   Sample    T    G        0      0        2 
  31  chr31_22287901     AAsi    A    G        0      0        2 
  31  chr31_22287901     AKia    A    G        0      0        2 
  31  chr31_22287901     AOna    A    G        0      0        2 
  31  chr31_22287901     ASom    A    G        0      0        2 
  31  chr31_22287901     HCab    A    G        1      2        2 
  31  chr31_22287901     HPrz    A    G        1      2        2 
  31  chr31_22287901     ZBoe    A    G        0      0        2 
  31  chr31_22287901     ZGre    A    G        0      0        2 
  31  chr31_22287901     ZHar    A    G        0      0        2 
  31  chr31_22287901   Sample    A    G        0      0        2 
  31  chr31_22288854     AAsi    G    A        0      0        2 
  31  chr31_22288854     AKia    G    A        0      0        2 
  31  chr31_22288854     AOna    G    A        0      0        2 
  31  chr31_22288854     ASom    G    A        0      0        2 
  31  chr31_22288854     HCab    G    A        0      0        2 
  31  chr31_22288854     HPrz    G    A      0.5      1        2 
  31  chr31_22288854     ZBoe    G    A        0      0        2 
  31  chr31_22288854     ZGre    G    A        0      0        2 
  31  chr31_22288854     ZHar    G    A        0      0        2 
  31  chr31_22288854   Sample    G    A        0      0        2 
  31  chr31_22293193     AAsi    T    G        0      0        2 
  31  chr31_22293193     AKia    T    G        0      0        2 
  31  chr31_22293193     AOna    T    G        0      0        2 
  31  chr31_22293193     ASom    T    G        0      0        2 
  31  chr31_22293193     HCab    T    G      0.5      1        2 
  31  chr31_22293193     HPrz    T    G        0      0        2 
  31  chr31_22293193     ZBoe    T    G        0      0        2 
  31  chr31_22293193     ZGre    T    G        0      0        2 
  31  chr31_22293193     ZHar    T    G        0      0        2 
  31  chr31_22293193   Sample    T    G        0      0        2 
  31  chr31_22301985     AAsi    C    T        0      0        2 
  31  chr31_22301985     AKia    C    T        0      0        2 
  31  chr31_22301985     AOna    C    T        0      0        2 
  31  chr31_22301985     ASom    C    T        0      0        2 
  31  chr31_22301985     HCab    C    T      0.5      1        2 
  31  chr31_22301985     HPrz    C    T        0      0        2 
  31  chr31_22301985     ZBoe    C    T        0      0        2 
  31  chr31_22301985     ZGre    C    T        0      0        2 
  31  chr31_22301985     ZHar    C    T        0      0        2 
  31  chr31_22301985   Sample    C    T        0      0        2 
  31  chr31_22305771     AAsi    C    T        0      0        2 
  31  chr31_22305771     AKia    C    T        1      2        2 
  31  chr31_22305771     AOna    C    T        1      2        2 
  31  chr31_22305771     ASom    C    T        0      0        2 
  31  chr31_22305771     HCab    C    T        0      0        2 
  31  chr31_22305771     HPrz    C    T        0      0        2 
  31  chr31_22305771     ZBoe    C    T        0      0        2 
  31  chr31_22305771     ZGre    C    T        0      0        2 
  31  chr31_22305771     ZHar    C    T        0      0        2 
  31  chr31_22305771   Sample    C    T        0      0        2 
  31  chr31_22309397     AAsi    T    A        0      0        2 
  31  chr31_22309397     AKia    T    A        0      0        2 
  31  chr31_22309397     AOna    T    A        0      0        2 
  31  chr31_22309397     ASom    T    A        0      0        2 
  31  chr31_22309397     HCab    T    A        0      0        2 
  31  chr31_22309397     HPrz    T    A        0      0        2 
  31  chr31_22309397     ZBoe    T    A        0      0        2 
  31  chr31_22309397     ZGre    T    A        0      0        2 
  31  chr31_22309397     ZHar    T    A        1      2        2 
  31  chr31_22309397   Sample    T    A        0      0        2 
  31  chr31_22311452     AAsi    G    A        0      0        2 
  31  chr31_22311452     AKia    G    A        0      0        2 
  31  chr31_22311452     AOna    G    A        0      0        2 
  31  chr31_22311452     ASom    G    A        0      0        2 
  31  chr31_22311452     HCab    G    A        1      2        2 
  31  chr31_22311452     HPrz    G    A        1      2        2 
  31  chr31_22311452     ZBoe    G    A        0      0        2 
  31  chr31_22311452     ZGre    G    A        0      0        2 
  31  chr31_22311452     ZHar    G    A        0      0        2 
  31  chr31_22311452   Sample    G    A        0      0        2 
  31  chr31_22315073     AAsi    G    A        0      0        2 
  31  chr31_22315073     AKia    G    A        0      0        2 
  31  chr31_22315073     AOna    G    A        0      0        2 
  31  chr31_22315073     ASom    G    A        0      0        2 
  31  chr31_22315073     HCab    G    A      0.5      1        2 
  31  chr31_22315073     HPrz    G    A        1      2        2 
  31  chr31_22315073     ZBoe    G    A        0      0        2 
  31  chr31_22315073     ZGre    G    A        0      0        2 
  31  chr31_22315073     ZHar    G    A        0      0        2 
  31  chr31_22315073   Sample    G    A        0      0        2 
  31  chr31_22317991     AAsi    T    C        0      0        2 
  31  chr31_22317991     AKia    T    C        0      0        2 
  31  chr31_22317991     AOna    T    C        0      0        2 
  31  chr31_22317991     ASom    T    C        0      0        2 
  31  chr31_22317991     HCab    T    C        0      0        2 
  31  chr31_22317991     HPrz    T    C        0      0        2 
  31  chr31_22317991     ZBoe    T    C        0      0        2 
  31  chr31_22317991     ZGre    T    C        1      2        2 
  31  chr31_22317991     ZHar    T    C        0      0        2 
  31  chr31_22317991   Sample    T    C        0      0        2 
  31  chr31_22318272     AAsi    A    G        0      0        2 
  31  chr31_22318272     AKia    A    G        0      0        2 
  31  chr31_22318272     AOna    A    G        0      0        2 
  31  chr31_22318272     ASom    A    G        0      0        2 
  31  chr31_22318272     HCab    A    G        0      0        2 
  31  chr31_22318272     HPrz    A    G        0      0        2 
  31  chr31_22318272     ZBoe    A    G        1      2        2 
  31  chr31_22318272     ZGre    A    G        0      0        2 
  31  chr31_22318272     ZHar    A    G        0      0        2 
  31  chr31_22318272   Sample    A    G        0      0        2 
  31  chr31_22320264     AAsi    T    C      0.5      1        2 
  31  chr31_22320264     AKia    T    C        0      0        2 
  31  chr31_22320264     AOna    T    C        0      0        2 
  31  chr31_22320264     ASom    T    C        0      0        2 
  31  chr31_22320264     HCab    T    C        0      0        2 
  31  chr31_22320264     HPrz    T    C        0      0        2 
  31  chr31_22320264     ZBoe    T    C        0      0        2 
  31  chr31_22320264     ZGre    T    C        0      0        2 
  31  chr31_22320264     ZHar    T    C        0      0        2 
  31  chr31_22320264   Sample    T    C        0      0        2 
  31  chr31_22325487     AAsi    T    C        0      0        2 
  31  chr31_22325487     AKia    T    C        0      0        2 
  31  chr31_22325487     AOna    T    C        0      0        2 
  31  chr31_22325487     ASom    T    C        0      0        2 
  31  chr31_22325487     HCab    T    C        0      0        2 
  31  chr31_22325487     HPrz    T    C        0      0        2 
  31  chr31_22325487     ZBoe    T    C        1      2        2 
  31  chr31_22325487     ZGre    T    C        1      2        2 
  31  chr31_22325487     ZHar    T    C        1      2        2 
  31  chr31_22325487   Sample    T    C        0      0        2 
  31  chr31_22334041     AAsi    T    C        0      0        2 
  31  chr31_22334041     AKia    T    C        0      0        2 
  31  chr31_22334041     AOna    T    C        0      0        2 
  31  chr31_22334041     ASom    T    C        0      0        2 
  31  chr31_22334041     HCab    T    C        1      2        2 
  31  chr31_22334041     HPrz    T    C        1      2        2 
  31  chr31_22334041     ZBoe    T    C        0      0        2 
  31  chr31_22334041     ZGre    T    C        0      0        2 
  31  chr31_22334041     ZHar    T    C        0      0        2 
  31  chr31_22334041   Sample    T    C        0      0        2 
  31  chr31_22343833     AAsi    T    C        0      0        2 
  31  chr31_22343833     AKia    T    C        0      0        2 
  31  chr31_22343833     AOna    T    C        0      0        2 
  31  chr31_22343833     ASom    T    C        0      0        2 
  31  chr31_22343833     HCab    T    C        1      2        2 
  31  chr31_22343833     HPrz    T    C        1      2        2 
  31  chr31_22343833     ZBoe    T    C        0      0        2 
  31  chr31_22343833     ZGre    T    C        0      0        2 
  31  chr31_22343833     ZHar    T    C        0      0        2 
  31  chr31_22343833   Sample    T    C        0      0        2 
  31  chr31_22367308     AAsi    C    T        0      0        2 
  31  chr31_22367308     AKia    C    T        0      0        2 
  31  chr31_22367308     AOna    C    T        0      0        2 
  31  chr31_22367308     ASom    C    T        0      0        2 
  31  chr31_22367308     HCab    C    T        0      0        2 
  31  chr31_22367308     HPrz    C    T        0      0        2 
  31  chr31_22367308     ZBoe    C    T        0      0        2 
  31  chr31_22367308     ZGre    C    T        0      0        2 
  31  chr31_22367308     ZHar    C    T        1      2        2 
  31  chr31_22367308   Sample    C    T        0      0        2 
  31  chr31_22370158     AAsi    T    C        0      0        2 
  31  chr31_22370158     AKia    T    C        0      0        2 
  31  chr31_22370158     AOna    T    C        0      0        2 
  31  chr31_22370158     ASom    T    C        0      0        2 
  31  chr31_22370158     HCab    T    C        0      0        2 
  31  chr31_22370158     HPrz    T    C        0      0        2 
  31  chr31_22370158     ZBoe    T    C        0      0        2 
  31  chr31_22370158     ZGre    T    C        0      0        2 
  31  chr31_22370158     ZHar    T    C        1      2        2 
  31  chr31_22370158   Sample    T    C        0      0        2 
  31  chr31_22370920     AAsi    C    T        0      0        2 
  31  chr31_22370920     AKia    C    T        0      0        2 
  31  chr31_22370920     AOna    C    T        0      0        2 
  31  chr31_22370920     ASom    C    T        0      0        2 
  31  chr31_22370920     HCab    C    T        0      0        2 
  31  chr31_22370920     HPrz    C    T        0      0        2 
  31  chr31_22370920     ZBoe    C    T        0      0        2 
  31  chr31_22370920     ZGre    C    T        0      0        2 
  31  chr31_22370920     ZHar    C    T      0.5      1        2 
  31  chr31_22370920   Sample    C    T        0      0        2 
  31  chr31_22372728     AAsi    T    C        0      0        2 
  31  chr31_22372728     AKia    T    C        0      0        2 
  31  chr31_22372728     AOna    T    C        0      0        2 
  31  chr31_22372728     ASom    T    C        0      0        2 
  31  chr31_22372728     HCab    T    C        0      0        2 
  31  chr31_22372728     HPrz    T    C        0      0        2 
  31  chr31_22372728     ZBoe    T    C        0      0        2 
  31  chr31_22372728     ZGre    T    C        0      0        2 
  31  chr31_22372728     ZHar    T    C        1      2        2 
  31  chr31_22372728   Sample    T    C        0      0        2 
  31  chr31_22379932     AAsi    T    G        0      0        2 
  31  chr31_22379932     AKia    T    G        0      0        2 
  31  chr31_22379932     AOna    T    G        0      0        2 
  31  chr31_22379932     ASom    T    G        0      0        2 
  31  chr31_22379932     HCab    T    G        1      2        2 
  31  chr31_22379932     HPrz    T    G        1      2        2 
  31  chr31_22379932     ZBoe    T    G        0      0        2 
  31  chr31_22379932     ZGre    T    G        0      0        2 
  31  chr31_22379932     ZHar    T    G        0      0        2 
  31  chr31_22379932   Sample    T    G        0      0        2 
  31  chr31_22382648     AAsi    A    G        0      0        2 
  31  chr31_22382648     AKia    A    G        0      0        2 
  31  chr31_22382648     AOna    A    G        0      0        2 
  31  chr31_22382648     ASom    A    G        0      0        2 
  31  chr31_22382648     HCab    A    G        1      2        2 
  31  chr31_22382648     HPrz    A    G        1      2        2 
  31  chr31_22382648     ZBoe    A    G        0      0        2 
  31  chr31_22382648     ZGre    A    G        0      0        2 
  31  chr31_22382648     ZHar    A    G        0      0        2 
  31  chr31_22382648   Sample    A    G        0      0        2 
  31  chr31_22383221     AAsi    A    C        0      0        2 
  31  chr31_22383221     AKia    A    C        0      0        2 
  31  chr31_22383221     AOna    A    C        0      0        2 
  31  chr31_22383221     ASom    A    C        0      0        2 
  31  chr31_22383221     HCab    A    C        1      2        2 
  31  chr31_22383221     HPrz    A    C        1      2        2 
  31  chr31_22383221     ZBoe    A    C        0      0        2 
  31  chr31_22383221     ZGre    A    C        0      0        2 
  31  chr31_22383221     ZHar    A    C        0      0        2 
  31  chr31_22383221   Sample    A    C        0      0        2 
  31  chr31_22391263     AAsi    T    C      0.5      1        2 
  31  chr31_22391263     AKia    T    C        0      0        2 
  31  chr31_22391263     AOna    T    C        0      0        2 
  31  chr31_22391263     ASom    T    C      0.5      1        2 
  31  chr31_22391263     HCab    T    C        0      0        2 
  31  chr31_22391263     HPrz    T    C        0      0        2 
  31  chr31_22391263     ZBoe    T    C        0      0        2 
  31  chr31_22391263     ZGre    T    C        0      0        2 
  31  chr31_22391263     ZHar    T    C        0      0        2 
  31  chr31_22391263   Sample    T    C        0      0        2 
  31  chr31_22398922     AAsi    C    G        0      0        2 
  31  chr31_22398922     AKia    C    G        0      0        2 
  31  chr31_22398922     AOna    C    G        0      0        2 
  31  chr31_22398922     ASom    C    G        0      0        2 
  31  chr31_22398922     HCab    C    G        0      0        2 
  31  chr31_22398922     HPrz    C    G        0      0        2 
  31  chr31_22398922     ZBoe    C    G        0      0        2 
  31  chr31_22398922     ZGre    C    G        0      0        2 
  31  chr31_22398922     ZHar    C    G      0.5      1        2 
  31  chr31_22398922   Sample    C    G        0      0        2 
  31  chr31_22400129     AAsi    C    A        0      0        2 
  31  chr31_22400129     AKia    C    A        1      2        2 
  31  chr31_22400129     AOna    C    A      0.5      1        2 
  31  chr31_22400129     ASom    C    A        0      0        2 
  31  chr31_22400129     HCab    C    A        0      0        2 
  31  chr31_22400129     HPrz    C    A        0      0        2 
  31  chr31_22400129     ZBoe    C    A        0      0        2 
  31  chr31_22400129     ZGre    C    A        0      0        2 
  31  chr31_22400129     ZHar    C    A        0      0        2 
  31  chr31_22400129   Sample    C    A        0      0        2 
  31  chr31_22400688     AAsi    C    A        0      0        2 
  31  chr31_22400688     AKia    C    A        0      0        2 
  31  chr31_22400688     AOna    C    A        0      0        2 
  31  chr31_22400688     ASom    C    A        0      0        2 
  31  chr31_22400688     HCab    C    A        1      2        2 
  31  chr31_22400688     HPrz    C    A        1      2        2 
  31  chr31_22400688     ZBoe    C    A        0      0        2 
  31  chr31_22400688     ZGre    C    A        0      0        2 
  31  chr31_22400688     ZHar    C    A        0      0        2 
  31  chr31_22400688   Sample    C    A        0      0        2 
  31  chr31_22402276     AAsi    T    C        0      0        2 
  31  chr31_22402276     AKia    T    C        0      0        2 
  31  chr31_22402276     AOna    T    C        0      0        2 
  31  chr31_22402276     ASom    T    C        0      0        2 
  31  chr31_22402276     HCab    T    C        0      0        2 
  31  chr31_22402276     HPrz    T    C        0      0        2 
  31  chr31_22402276     ZBoe    T    C      0.5      1        2 
  31  chr31_22402276     ZGre    T    C        0      0        2 
  31  chr31_22402276     ZHar    T    C        0      0        2 
  31  chr31_22402276   Sample    T    C        1      2        2 
  31  chr31_22403075     AAsi    T    C        0      0        2 
  31  chr31_22403075     AKia    T    C        0      0        2 
  31  chr31_22403075     AOna    T    C        0      0        2 
  31  chr31_22403075     ASom    T    C        0      0        2 
  31  chr31_22403075     HCab    T    C        1      2        2 
  31  chr31_22403075     HPrz    T    C        1      2        2 
  31  chr31_22403075     ZBoe    T    C        0      0        2 
  31  chr31_22403075     ZGre    T    C        0      0        2 
  31  chr31_22403075     ZHar    T    C        0      0        2 
  31  chr31_22403075   Sample    T    C        0      0        2 
  31  chr31_22407044     AAsi    T    C        0      0        2 
  31  chr31_22407044     AKia    T    C        0      0        2 
  31  chr31_22407044     AOna    T    C        0      0        2 
  31  chr31_22407044     ASom    T    C        0      0        2 
  31  chr31_22407044     HCab    T    C      0.5      1        2 
  31  chr31_22407044     HPrz    T    C        0      0        2 
  31  chr31_22407044     ZBoe    T    C        0      0        2 
  31  chr31_22407044     ZGre    T    C        0      0        2 
  31  chr31_22407044     ZHar    T    C        0      0        2 
  31  chr31_22407044   Sample    T    C        0      0        2 
  31  chr31_22407199     AAsi    G    A        0      0        2 
  31  chr31_22407199     AKia    G    A        0      0        2 
  31  chr31_22407199     AOna    G    A        0      0        2 
  31  chr31_22407199     ASom    G    A        0      0        2 
  31  chr31_22407199     HCab    G    A        0      0        2 
  31  chr31_22407199     HPrz    G    A      0.5      1        2 
  31  chr31_22407199     ZBoe    G    A        0      0        2 
  31  chr31_22407199     ZGre    G    A        0      0        2 
  31  chr31_22407199     ZHar    G    A        0      0        2 
  31  chr31_22407199   Sample    G    A        0      0        2 
  31  chr31_22408925     AAsi    A    G        0      0        2 
  31  chr31_22408925     AKia    A    G        0      0        2 
  31  chr31_22408925     AOna    A    G        0      0        2 
  31  chr31_22408925     ASom    A    G        0      0        2 
  31  chr31_22408925     HCab    A    G        0      0        2 
  31  chr31_22408925     HPrz    A    G        0      0        2 
  31  chr31_22408925     ZBoe    A    G        0      0        2 
  31  chr31_22408925     ZGre    A    G        1      2        2 
  31  chr31_22408925     ZHar    A    G        0      0        2 
  31  chr31_22408925   Sample    A    G        0      0        2 
  31  chr31_22409152     AAsi    G    C        0      0        2 
  31  chr31_22409152     AKia    G    C        0      0        2 
  31  chr31_22409152     AOna    G    C        0      0        2 
  31  chr31_22409152     ASom    G    C        0      0        2 
  31  chr31_22409152     HCab    G    C        1      2        2 
  31  chr31_22409152     HPrz    G    C        1      2        2 
  31  chr31_22409152     ZBoe    G    C        0      0        2 
  31  chr31_22409152     ZGre    G    C        0      0        2 
  31  chr31_22409152     ZHar    G    C        0      0        2 
  31  chr31_22409152   Sample    G    C        0      0        2 
  31  chr31_22410031     AAsi    G    C        0      0        2 
  31  chr31_22410031     AKia    G    C        0      0        2 
  31  chr31_22410031     AOna    G    C        0      0        2 
  31  chr31_22410031     ASom    G    C        0      0        2 
  31  chr31_22410031     HCab    G    C        1      2        2 
  31  chr31_22410031     HPrz    G    C        1      2        2 
  31  chr31_22410031     ZBoe    G    C        0      0        2 
  31  chr31_22410031     ZGre    G    C        0      0        2 
  31  chr31_22410031     ZHar    G    C        0      0        2 
  31  chr31_22410031   Sample    G    C        0      0        2 
  31  chr31_22415788     AAsi    C    G        0      0        2 
  31  chr31_22415788     AKia    C    G        0      0        2 
  31  chr31_22415788     AOna    C    G        0      0        2 
  31  chr31_22415788     ASom    C    G        0      0        2 
  31  chr31_22415788     HCab    C    G        1      2        2 
  31  chr31_22415788     HPrz    C    G        1      2        2 
  31  chr31_22415788     ZBoe    C    G        0      0        2 
  31  chr31_22415788     ZGre    C    G        0      0        2 
  31  chr31_22415788     ZHar    C    G        0      0        2 
  31  chr31_22415788   Sample    C    G        0      0        2 
  31  chr31_22415885     AAsi    T    C        0      0        2 
  31  chr31_22415885     AKia    T    C      0.5      1        2 
  31  chr31_22415885     AOna    T    C        0      0        2 
  31  chr31_22415885     ASom    T    C        0      0        2 
  31  chr31_22415885     HCab    T    C        0      0        2 
  31  chr31_22415885     HPrz    T    C        0      0        2 
  31  chr31_22415885     ZBoe    T    C        0      0        2 
  31  chr31_22415885     ZGre    T    C        0      0        2 
  31  chr31_22415885     ZHar    T    C        0      0        2 
  31  chr31_22415885   Sample    T    C        0      0        2 
  31  chr31_22418453     AAsi    A    T        0      0        2 
  31  chr31_22418453     AKia    A    T        0      0        2 
  31  chr31_22418453     AOna    A    T        0      0        2 
  31  chr31_22418453     ASom    A    T        0      0        2 
  31  chr31_22418453     HCab    A    T        0      0        2 
  31  chr31_22418453     HPrz    A    T        0      0        2 
  31  chr31_22418453     ZBoe    A    T        0      0        2 
  31  chr31_22418453     ZGre    A    T        0      0        2 
  31  chr31_22418453     ZHar    A    T        1      2        2 
  31  chr31_22418453   Sample    A    T        0      0        2 
  31  chr31_22420301     AAsi    T    C        0      0        2 
  31  chr31_22420301     AKia    T    C        0      0        2 
  31  chr31_22420301     AOna    T    C        0      0        2 
  31  chr31_22420301     ASom    T    C      0.5      1        2 
  31  chr31_22420301     HCab    T    C        0      0        2 
  31  chr31_22420301     HPrz    T    C        0      0        2 
  31  chr31_22420301     ZBoe    T    C        0      0        2 
  31  chr31_22420301     ZGre    T    C        0      0        2 
  31  chr31_22420301     ZHar    T    C        0      0        2 
  31  chr31_22420301   Sample    T    C        0      0        2 
  31  chr31_22421815     AAsi    A    G        0      0        2 
  31  chr31_22421815     AKia    A    G        0      0        2 
  31  chr31_22421815     AOna    A    G      0.5      1        2 
  31  chr31_22421815     ASom    A    G        0      0        2 
  31  chr31_22421815     HCab    A    G        0      0        2 
  31  chr31_22421815     HPrz    A    G        0      0        2 
  31  chr31_22421815     ZBoe    A    G        0      0        2 
  31  chr31_22421815     ZGre    A    G        0      0        2 
  31  chr31_22421815     ZHar    A    G        0      0        2 
  31  chr31_22421815   Sample    A    G        0      0        2 
  31  chr31_22427184     AAsi    T    C        0      0        2 
  31  chr31_22427184     AKia    T    C      0.5      1        2 
  31  chr31_22427184     AOna    T    C      0.5      1        2 
  31  chr31_22427184     ASom    T    C        0      0        2 
  31  chr31_22427184     HCab    T    C        0      0        2 
  31  chr31_22427184     HPrz    T    C        0      0        2 
  31  chr31_22427184     ZBoe    T    C        0      0        2 
  31  chr31_22427184     ZGre    T    C        0      0        2 
  31  chr31_22427184     ZHar    T    C        0      0        2 
  31  chr31_22427184   Sample    T    C        0      0        2 
  31  chr31_22431214     AAsi    G    C        0      0        2 
  31  chr31_22431214     AKia    G    C        0      0        2 
  31  chr31_22431214     AOna    G    C        0      0        2 
  31  chr31_22431214     ASom    G    C        0      0        2 
  31  chr31_22431214     HCab    G    C        1      2        2 
  31  chr31_22431214     HPrz    G    C        1      2        2 
  31  chr31_22431214     ZBoe    G    C        0      0        2 
  31  chr31_22431214     ZGre    G    C        0      0        2 
  31  chr31_22431214     ZHar    G    C        0      0        2 
  31  chr31_22431214   Sample    G    C        0      0        2 
  31  chr31_22435442     AAsi    C    T        0      0        2 
  31  chr31_22435442     AKia    C    T        0      0        2 
  31  chr31_22435442     AOna    C    T        0      0        2 
  31  chr31_22435442     ASom    C    T        0      0        2 
  31  chr31_22435442     HCab    C    T        1      2        2 
  31  chr31_22435442     HPrz    C    T        1      2        2 
  31  chr31_22435442     ZBoe    C    T        0      0        2 
  31  chr31_22435442     ZGre    C    T        0      0        2 
  31  chr31_22435442     ZHar    C    T        0      0        2 
  31  chr31_22435442   Sample    C    T        0      0        2 
  31  chr31_22437080     AAsi    C    T        0      0        2 
  31  chr31_22437080     AKia    C    T        0      0        2 
  31  chr31_22437080     AOna    C    T        0      0        2 
  31  chr31_22437080     ASom    C    T        0      0        2 
  31  chr31_22437080     HCab    C    T        1      2        2 
  31  chr31_22437080     HPrz    C    T        1      2        2 
  31  chr31_22437080     ZBoe    C    T        0      0        2 
  31  chr31_22437080     ZGre    C    T        0      0        2 
  31  chr31_22437080     ZHar    C    T        0      0        2 
  31  chr31_22437080   Sample    C    T        0      0        2 
  31  chr31_22437174     AAsi    A    G        0      0        2 
  31  chr31_22437174     AKia    A    G      0.5      1        2 
  31  chr31_22437174     AOna    A    G        0      0        2 
  31  chr31_22437174     ASom    A    G        0      0        2 
  31  chr31_22437174     HCab    A    G        0      0        2 
  31  chr31_22437174     HPrz    A    G        0      0        2 
  31  chr31_22437174     ZBoe    A    G        0      0        2 
  31  chr31_22437174     ZGre    A    G        0      0        2 
  31  chr31_22437174     ZHar    A    G        0      0        2 
  31  chr31_22437174   Sample    A    G        0      0        2 
  31  chr31_22442809     AAsi    C    T        0      0        2 
  31  chr31_22442809     AKia    C    T        0      0        2 
  31  chr31_22442809     AOna    C    T        0      0        2 
  31  chr31_22442809     ASom    C    T        0      0        2 
  31  chr31_22442809     HCab    C    T      0.5      1        2 
  31  chr31_22442809     HPrz    C    T        0      0        2 
  31  chr31_22442809     ZBoe    C    T        0      0        2 
  31  chr31_22442809     ZGre    C    T        0      0        2 
  31  chr31_22442809     ZHar    C    T        0      0        2 
  31  chr31_22442809   Sample    C    T        0      0        2 
  31  chr31_22444189     AAsi    A    G        0      0        2 
  31  chr31_22444189     AKia    A    G        0      0        2 
  31  chr31_22444189     AOna    A    G        0      0        2 
  31  chr31_22444189     ASom    A    G        0      0        2 
  31  chr31_22444189     HCab    A    G        0      0        2 
  31  chr31_22444189     HPrz    A    G      0.5      1        2 
  31  chr31_22444189     ZBoe    A    G        0      0        2 
  31  chr31_22444189     ZGre    A    G        0      0        2 
  31  chr31_22444189     ZHar    A    G        0      0        2 
  31  chr31_22444189   Sample    A    G        0      0        2 
  31  chr31_22448890     AAsi    C    G        0      0        2 
  31  chr31_22448890     AKia    C    G        0      0        2 
  31  chr31_22448890     AOna    C    G        0      0        2 
  31  chr31_22448890     ASom    C    G        0      0        2 
  31  chr31_22448890     HCab    C    G      0.5      1        2 
  31  chr31_22448890     HPrz    C    G        0      0        2 
  31  chr31_22448890     ZBoe    C    G        0      0        2 
  31  chr31_22448890     ZGre    C    G        0      0        2 
  31  chr31_22448890     ZHar    C    G        0      0        2 
  31  chr31_22448890   Sample    C    G        0      0        2 
  31  chr31_22448973     AAsi    G    T        0      0        2 
  31  chr31_22448973     AKia    G    T        0      0        2 
  31  chr31_22448973     AOna    G    T        0      0        2 
  31  chr31_22448973     ASom    G    T        0      0        2 
  31  chr31_22448973     HCab    G    T      0.5      1        2 
  31  chr31_22448973     HPrz    G    T        0      0        2 
  31  chr31_22448973     ZBoe    G    T        0      0        2 
  31  chr31_22448973     ZGre    G    T        0      0        2 
  31  chr31_22448973     ZHar    G    T        0      0        2 
  31  chr31_22448973   Sample    G    T        0      0        2 
  31  chr31_22449681     AAsi    T    C        1      2        2 
  31  chr31_22449681     AKia    T    C        0      0        2 
  31  chr31_22449681     AOna    T    C        0      0        2 
  31  chr31_22449681     ASom    T    C        1      2        2 
  31  chr31_22449681     HCab    T    C        0      0        2 
  31  chr31_22449681     HPrz    T    C        0      0        2 
  31  chr31_22449681     ZBoe    T    C        0      0        2 
  31  chr31_22449681     ZGre    T    C        0      0        2 
  31  chr31_22449681     ZHar    T    C        0      0        2 
  31  chr31_22449681   Sample    T    C        1      2        2 
  31  chr31_22449987     AAsi    T    C        0      0        2 
  31  chr31_22449987     AKia    T    C        0      0        2 
  31  chr31_22449987     AOna    T    C        0      0        2 
  31  chr31_22449987     ASom    T    C        0      0        2 
  31  chr31_22449987     HCab    T    C        0      0        2 
  31  chr31_22449987     HPrz    T    C      0.5      1        2 
  31  chr31_22449987     ZBoe    T    C        0      0        2 
  31  chr31_22449987     ZGre    T    C        0      0        2 
  31  chr31_22449987     ZHar    T    C        0      0        2 
  31  chr31_22449987   Sample    T    C        0      0        2 
  31  chr31_22450091     AAsi    C    A        0      0        2 
  31  chr31_22450091     AKia    C    A        0      0        2 
  31  chr31_22450091     AOna    C    A        0      0        2 
  31  chr31_22450091     ASom    C    A        0      0        2 
  31  chr31_22450091     HCab    C    A        0      0        2 
  31  chr31_22450091     HPrz    C    A        0      0        2 
  31  chr31_22450091     ZBoe    C    A      0.5      1        2 
  31  chr31_22450091     ZGre    C    A        0      0        2 
  31  chr31_22450091     ZHar    C    A        0      0        2 
  31  chr31_22450091   Sample    C    A        0      0        2 
  31  chr31_22456238     AAsi    C    T        0      0        2 
  31  chr31_22456238     AKia    C    T        1      2        2 
  31  chr31_22456238     AOna    C    T      0.5      1        2 
  31  chr31_22456238     ASom    C    T        0      0        2 
  31  chr31_22456238     HCab    C    T        0      0        2 
  31  chr31_22456238     HPrz    C    T        0      0        2 
  31  chr31_22456238     ZBoe    C    T        0      0        2 
  31  chr31_22456238     ZGre    C    T        0      0        2 
  31  chr31_22456238     ZHar    C    T        0      0        2 
  31  chr31_22456238   Sample    C    T        0      0        2 
  31  chr31_22464389     AAsi    A    G        0      0        2 
  31  chr31_22464389     AKia    A    G        0      0        2 
  31  chr31_22464389     AOna    A    G        0      0        2 
  31  chr31_22464389     ASom    A    G        0      0        2 
  31  chr31_22464389     HCab    A    G        1      2        2 
  31  chr31_22464389     HPrz    A    G        1      2        2 
  31  chr31_22464389     ZBoe    A    G        0      0        2 
  31  chr31_22464389     ZGre    A    G        0      0        2 
  31  chr31_22464389     ZHar    A    G        0      0        2 
  31  chr31_22464389   Sample    A    G        0      0        2 
  31  chr31_22473993     AAsi    A    G      0.5      1        2 
  31  chr31_22473993     AKia    A    G        0      0        2 
  31  chr31_22473993     AOna    A    G        0      0        2 
  31  chr31_22473993     ASom    A    G        0      0        2 
  31  chr31_22473993     HCab    A    G        0      0        2 
  31  chr31_22473993     HPrz    A    G        0      0        2 
  31  chr31_22473993     ZBoe    A    G        0      0        2 
  31  chr31_22473993     ZGre    A    G        0      0        2 
  31  chr31_22473993     ZHar    A    G        0      0        2 
  31  chr31_22473993   Sample    A    G        0      0        2 
  31  chr31_22475814     AAsi    A    T        0      0        2 
  31  chr31_22475814     AKia    A    T        0      0        2 
  31  chr31_22475814     AOna    A    T        0      0        2 
  31  chr31_22475814     ASom    A    T        0      0        2 
  31  chr31_22475814     HCab    A    T        1      2        2 
  31  chr31_22475814     HPrz    A    T        1      2        2 
  31  chr31_22475814     ZBoe    A    T        0      0        2 
  31  chr31_22475814     ZGre    A    T        0      0        2 
  31  chr31_22475814     ZHar    A    T        0      0        2 
  31  chr31_22475814   Sample    A    T        0      0        2 
  31  chr31_22476733     AAsi    C    T        0      0        2 
  31  chr31_22476733     AKia    C    T        0      0        2 
  31  chr31_22476733     AOna    C    T        0      0        2 
  31  chr31_22476733     ASom    C    T        0      0        2 
  31  chr31_22476733     HCab    C    T        0      0        2 
  31  chr31_22476733     HPrz    C    T        0      0        2 
  31  chr31_22476733     ZBoe    C    T      0.5      1        2 
  31  chr31_22476733     ZGre    C    T        0      0        2 
  31  chr31_22476733     ZHar    C    T        0      0        2 
  31  chr31_22476733   Sample    C    T        0      0        2 
  31  chr31_22476895     AAsi    A    C        0      0        2 
  31  chr31_22476895     AKia    A    C        0      0        2 
  31  chr31_22476895     AOna    A    C        0      0        2 
  31  chr31_22476895     ASom    A    C        0      0        2 
  31  chr31_22476895     HCab    A    C        0      0        2 
  31  chr31_22476895     HPrz    A    C        0      0        2 
  31  chr31_22476895     ZBoe    A    C      0.5      1        2 
  31  chr31_22476895     ZGre    A    C        0      0        2 
  31  chr31_22476895     ZHar    A    C        0      0        2 
  31  chr31_22476895   Sample    A    C        0      0        2 
  31  chr31_22477748     AAsi    A    G        0      0        2 
  31  chr31_22477748     AKia    A    G        0      0        2 
  31  chr31_22477748     AOna    A    G        0      0        2 
  31  chr31_22477748     ASom    A    G        0      0        2 
  31  chr31_22477748     HCab    A    G        0      0        2 
  31  chr31_22477748     HPrz    A    G        0      0        2 
  31  chr31_22477748     ZBoe    A    G        0      0        2 
  31  chr31_22477748     ZGre    A    G        1      2        2 
  31  chr31_22477748     ZHar    A    G        0      0        2 
  31  chr31_22477748   Sample    A    G        0      0        2 
  31  chr31_22479699     AAsi    G    A        1      2        2 
  31  chr31_22479699     AKia    G    A        0      0        2 
  31  chr31_22479699     AOna    G    A        0      0        2 
  31  chr31_22479699     ASom    G    A        1      2        2 
  31  chr31_22479699     HCab    G    A        0      0        2 
  31  chr31_22479699     HPrz    G    A        0      0        2 
  31  chr31_22479699     ZBoe    G    A        0      0        2 
  31  chr31_22479699     ZGre    G    A        0      0        2 
  31  chr31_22479699     ZHar    G    A        0      0        2 
  31  chr31_22479699   Sample    G    A        1      2        2 
  31  chr31_22487438     AAsi    A    G        0      0        2 
  31  chr31_22487438     AKia    A    G        0      0        2 
  31  chr31_22487438     AOna    A    G        0      0        2 
  31  chr31_22487438     ASom    A    G        0      0        2 
  31  chr31_22487438     HCab    A    G        1      2        2 
  31  chr31_22487438     HPrz    A    G        1      2        2 
  31  chr31_22487438     ZBoe    A    G        0      0        2 
  31  chr31_22487438     ZGre    A    G        0      0        2 
  31  chr31_22487438     ZHar    A    G        0      0        2 
  31  chr31_22487438   Sample    A    G        0      0        2 
  31  chr31_22488044     AAsi    A    G        0      0        2 
  31  chr31_22488044     AKia    A    G        0      0        2 
  31  chr31_22488044     AOna    A    G        0      0        2 
  31  chr31_22488044     ASom    A    G        0      0        2 
  31  chr31_22488044     HCab    A    G        0      0        2 
  31  chr31_22488044     HPrz    A    G        0      0        2 
  31  chr31_22488044     ZBoe    A    G        0      0        2 
  31  chr31_22488044     ZGre    A    G        1      2        2 
  31  chr31_22488044     ZHar    A    G        0      0        2 
  31  chr31_22488044   Sample    A    G        0      0        2 
  31  chr31_22495190     AAsi    C    T        0      0        2 
  31  chr31_22495190     AKia    C    T        0      0        2 
  31  chr31_22495190     AOna    C    T        0      0        2 
  31  chr31_22495190     ASom    C    T        0      0        2 
  31  chr31_22495190     HCab    C    T        1      2        2 
  31  chr31_22495190     HPrz    C    T        1      2        2 
  31  chr31_22495190     ZBoe    C    T        0      0        2 
  31  chr31_22495190     ZGre    C    T        0      0        2 
  31  chr31_22495190     ZHar    C    T        0      0        2 
  31  chr31_22495190   Sample    C    T        0      0        2 
  31  chr31_22497321     AAsi    T    C        0      0        2 
  31  chr31_22497321     AKia    T    C        0      0        2 
  31  chr31_22497321     AOna    T    C        0      0        2 
  31  chr31_22497321     ASom    T    C        0      0        2 
  31  chr31_22497321     HCab    T    C        0      0        2 
  31  chr31_22497321     HPrz    T    C        0      0        2 
  31  chr31_22497321     ZBoe    T    C      0.5      1        2 
  31  chr31_22497321     ZGre    T    C        1      2        2 
  31  chr31_22497321     ZHar    T    C        1      2        2 
  31  chr31_22497321   Sample    T    C        0      0        2 
  31  chr31_22498505     AAsi    T    C        0      0        2 
  31  chr31_22498505     AKia    T    C        0      0        2 
  31  chr31_22498505     AOna    T    C        0      0        2 
  31  chr31_22498505     ASom    T    C        0      0        2 
  31  chr31_22498505     HCab    T    C        0      0        2 
  31  chr31_22498505     HPrz    T    C        0      0        2 
  31  chr31_22498505     ZBoe    T    C      0.5      1        2 
  31  chr31_22498505     ZGre    T    C        0      0        2 
  31  chr31_22498505     ZHar    T    C        0      0        2 
  31  chr31_22498505   Sample    T    C        0      0        2 
  31  chr31_22500067     AAsi    C    A        0      0        2 
  31  chr31_22500067     AKia    C    A        0      0        2 
  31  chr31_22500067     AOna    C    A        0      0        2 
  31  chr31_22500067     ASom    C    A        0      0        2 
  31  chr31_22500067     HCab    C    A        0      0        2 
  31  chr31_22500067     HPrz    C    A      0.5      1        2 
  31  chr31_22500067     ZBoe    C    A        0      0        2 
  31  chr31_22500067     ZGre    C    A        0      0        2 
  31  chr31_22500067     ZHar    C    A        0      0        2 
  31  chr31_22500067   Sample    C    A        0      0        2 
  31  chr31_22500864     AAsi    G    A        0      0        2 
  31  chr31_22500864     AKia    G    A        0      0        2 
  31  chr31_22500864     AOna    G    A        0      0        2 
  31  chr31_22500864     ASom    G    A        0      0        2 
  31  chr31_22500864     HCab    G    A        1      2        2 
  31  chr31_22500864     HPrz    G    A        0      0        2 
  31  chr31_22500864     ZBoe    G    A        0      0        2 
  31  chr31_22500864     ZGre    G    A        0      0        2 
  31  chr31_22500864     ZHar    G    A        0      0        2 
  31  chr31_22500864   Sample    G    A        0      0        2 
  31  chr31_22505051     AAsi    T    G        0      0        2 
  31  chr31_22505051     AKia    T    G        0      0        2 
  31  chr31_22505051     AOna    T    G        0      0        2 
  31  chr31_22505051     ASom    T    G        0      0        2 
  31  chr31_22505051     HCab    T    G        0      0        2 
  31  chr31_22505051     HPrz    T    G        0      0        2 
  31  chr31_22505051     ZBoe    T    G        0      0        2 
  31  chr31_22505051     ZGre    T    G        1      2        2 
  31  chr31_22505051     ZHar    T    G        0      0        2 
  31  chr31_22505051   Sample    T    G        0      0        2 
  31  chr31_22508722     AAsi    C    T        0      0        2 
  31  chr31_22508722     AKia    C    T        1      2        2 
  31  chr31_22508722     AOna    C    T        0      0        2 
  31  chr31_22508722     ASom    C    T        0      0        2 
  31  chr31_22508722     HCab    C    T        0      0        2 
  31  chr31_22508722     HPrz    C    T        0      0        2 
  31  chr31_22508722     ZBoe    C    T        0      0        2 
  31  chr31_22508722     ZGre    C    T        0      0        2 
  31  chr31_22508722     ZHar    C    T        0      0        2 
  31  chr31_22508722   Sample    C    T        0      0        2 
  31  chr31_22513493     AAsi    T    C        0      0        2 
  31  chr31_22513493     AKia    T    C        0      0        2 
  31  chr31_22513493     AOna    T    C        0      0        2 
  31  chr31_22513493     ASom    T    C        0      0        2 
  31  chr31_22513493     HCab    T    C        0      0        2 
  31  chr31_22513493     HPrz    T    C        0      0        2 
  31  chr31_22513493     ZBoe    T    C        0      0        2 
  31  chr31_22513493     ZGre    T    C        0      0        2 
  31  chr31_22513493     ZHar    T    C      0.5      1        2 
  31  chr31_22513493   Sample    T    C        0      0        2 
  31  chr31_22519096     AAsi    T    G        0      0        2 
  31  chr31_22519096     AKia    T    G        0      0        2 
  31  chr31_22519096     AOna    T    G      0.5      1        2 
  31  chr31_22519096     ASom    T    G        0      0        2 
  31  chr31_22519096     HCab    T    G        0      0        2 
  31  chr31_22519096     HPrz    T    G        0      0        2 
  31  chr31_22519096     ZBoe    T    G        0      0        2 
  31  chr31_22519096     ZGre    T    G        0      0        2 
  31  chr31_22519096     ZHar    T    G        0      0        2 
  31  chr31_22519096   Sample    T    G        0      0        2 
  31  chr31_22522218     AAsi    A    T        0      0        2 
  31  chr31_22522218     AKia    A    T        0      0        2 
  31  chr31_22522218     AOna    A    T        0      0        2 
  31  chr31_22522218     ASom    A    T        0      0        2 
  31  chr31_22522218     HCab    A    T        0      0        2 
  31  chr31_22522218     HPrz    A    T        0      0        2 
  31  chr31_22522218     ZBoe    A    T      0.5      1        2 
  31  chr31_22522218     ZGre    A    T        0      0        2 
  31  chr31_22522218     ZHar    A    T        0      0        2 
  31  chr31_22522218   Sample    A    T        0      0        2 
  31  chr31_22529759     AAsi    G    A        0      0        2 
  31  chr31_22529759     AKia    G    A        0      0        2 
  31  chr31_22529759     AOna    G    A        0      0        2 
  31  chr31_22529759     ASom    G    A        0      0        2 
  31  chr31_22529759     HCab    G    A        1      2        2 
  31  chr31_22529759     HPrz    G    A        1      2        2 
  31  chr31_22529759     ZBoe    G    A        0      0        2 
  31  chr31_22529759     ZGre    G    A        0      0        2 
  31  chr31_22529759     ZHar    G    A        0      0        2 
  31  chr31_22529759   Sample    G    A        0      0        2 
  31  chr31_22531250     AAsi    T    C        0      0        2 
  31  chr31_22531250     AKia    T    C        0      0        2 
  31  chr31_22531250     AOna    T    C        0      0        2 
  31  chr31_22531250     ASom    T    C        0      0        2 
  31  chr31_22531250     HCab    T    C        0      0        2 
  31  chr31_22531250     HPrz    T    C        0      0        2 
  31  chr31_22531250     ZBoe    T    C        0      0        2 
  31  chr31_22531250     ZGre    T    C      0.5      1        2 
  31  chr31_22531250     ZHar    T    C        0      0        2 
  31  chr31_22531250   Sample    T    C        0      0        2 
  31  chr31_22533704     AAsi    T    A        0      0        2 
  31  chr31_22533704     AKia    T    A        0      0        2 
  31  chr31_22533704     AOna    T    A      0.5      1        2 
  31  chr31_22533704     ASom    T    A        0      0        2 
  31  chr31_22533704     HCab    T    A        0      0        2 
  31  chr31_22533704     HPrz    T    A        0      0        2 
  31  chr31_22533704     ZBoe    T    A        0      0        2 
  31  chr31_22533704     ZGre    T    A        0      0        2 
  31  chr31_22533704     ZHar    T    A        0      0        2 
  31  chr31_22533704   Sample    T    A        0      0        2 
  31  chr31_22540695     AAsi    G    A        0      0        2 
  31  chr31_22540695     AKia    G    A        0      0        2 
  31  chr31_22540695     AOna    G    A        0      0        2 
  31  chr31_22540695     ASom    G    A        0      0        2 
  31  chr31_22540695     HCab    G    A        0      0        2 
  31  chr31_22540695     HPrz    G    A        0      0        2 
  31  chr31_22540695     ZBoe    G    A        0      0        2 
  31  chr31_22540695     ZGre    G    A        0      0        2 
  31  chr31_22540695     ZHar    G    A      0.5      1        2 
  31  chr31_22540695   Sample    G    A        0      0        2 
  31  chr31_22548275     AAsi    G    T        0      0        2 
  31  chr31_22548275     AKia    G    T        0      0        2 
  31  chr31_22548275     AOna    G    T        0      0        2 
  31  chr31_22548275     ASom    G    T        0      0        2 
  31  chr31_22548275     HCab    G    T        1      2        2 
  31  chr31_22548275     HPrz    G    T        1      2        2 
  31  chr31_22548275     ZBoe    G    T        0      0        2 
  31  chr31_22548275     ZGre    G    T        0      0        2 
  31  chr31_22548275     ZHar    G    T        0      0        2 
  31  chr31_22548275   Sample    G    T        0      0        2 
  31  chr31_22548549     AAsi    A    G        0      0        2 
  31  chr31_22548549     AKia    A    G        0      0        2 
  31  chr31_22548549     AOna    A    G      0.5      1        2 
  31  chr31_22548549     ASom    A    G        0      0        2 
  31  chr31_22548549     HCab    A    G        0      0        2 
  31  chr31_22548549     HPrz    A    G        0      0        2 
  31  chr31_22548549     ZBoe    A    G        0      0        2 
  31  chr31_22548549     ZGre    A    G        0      0        2 
  31  chr31_22548549     ZHar    A    G        0      0        2 
  31  chr31_22548549   Sample    A    G        0      0        2 
  31  chr31_22549977     AAsi    A    G        0      0        2 
  31  chr31_22549977     AKia    A    G        0      0        2 
  31  chr31_22549977     AOna    A    G      0.5      1        2 
  31  chr31_22549977     ASom    A    G        0      0        2 
  31  chr31_22549977     HCab    A    G        0      0        2 
  31  chr31_22549977     HPrz    A    G        0      0        2 
  31  chr31_22549977     ZBoe    A    G        0      0        2 
  31  chr31_22549977     ZGre    A    G        0      0        2 
  31  chr31_22549977     ZHar    A    G        0      0        2 
  31  chr31_22549977   Sample    A    G        0      0        2 
  31  chr31_22550867     AAsi    A    C        0      0        2 
  31  chr31_22550867     AKia    A    C        0      0        2 
  31  chr31_22550867     AOna    A    C        0      0        2 
  31  chr31_22550867     ASom    A    C        0      0        2 
  31  chr31_22550867     HCab    A    C      0.5      1        2 
  31  chr31_22550867     HPrz    A    C        0      0        2 
  31  chr31_22550867     ZBoe    A    C        0      0        2 
  31  chr31_22550867     ZGre    A    C        0      0        2 
  31  chr31_22550867     ZHar    A    C        0      0        2 
  31  chr31_22550867   Sample    A    C        0      0        2 
  31  chr31_22553609     AAsi    C    G        0      0        2 
  31  chr31_22553609     AKia    C    G        1      2        2 
  31  chr31_22553609     AOna    C    G      0.5      1        2 
  31  chr31_22553609     ASom    C    G        0      0        2 
  31  chr31_22553609     HCab    C    G        0      0        2 
  31  chr31_22553609     HPrz    C    G        0      0        2 
  31  chr31_22553609     ZBoe    C    G        0      0        2 
  31  chr31_22553609     ZGre    C    G        0      0        2 
  31  chr31_22553609     ZHar    C    G        0      0        2 
  31  chr31_22553609   Sample    C    G        0      0        2 
  31  chr31_22554328     AAsi    T    C        0      0        2 
  31  chr31_22554328     AKia    T    C        0      0        2 
  31  chr31_22554328     AOna    T    C        0      0        2 
  31  chr31_22554328     ASom    T    C        0      0        2 
  31  chr31_22554328     HCab    T    C        0      0        2 
  31  chr31_22554328     HPrz    T    C      0.5      1        2 
  31  chr31_22554328     ZBoe    T    C        0      0        2 
  31  chr31_22554328     ZGre    T    C        0      0        2 
  31  chr31_22554328     ZHar    T    C        0      0        2 
  31  chr31_22554328   Sample    T    C        0      0        2 
  31  chr31_22560609     AAsi    C    T        0      0        2 
  31  chr31_22560609     AKia    C    T        0      0        2 
  31  chr31_22560609     AOna    C    T        0      0        2 
  31  chr31_22560609     ASom    C    T        0      0        2 
  31  chr31_22560609     HCab    C    T        1      2        2 
  31  chr31_22560609     HPrz    C    T        1      2        2 
  31  chr31_22560609     ZBoe    C    T        0      0        2 
  31  chr31_22560609     ZGre    C    T        0      0        2 
  31  chr31_22560609     ZHar    C    T        0      0        2 
  31  chr31_22560609   Sample    C    T        0      0        2 
  31  chr31_22563199     AAsi    G    C        0      0        2 
  31  chr31_22563199     AKia    G    C        0      0        2 
  31  chr31_22563199     AOna    G    C        0      0        2 
  31  chr31_22563199     ASom    G    C        0      0        2 
  31  chr31_22563199     HCab    G    C        0      0        2 
  31  chr31_22563199     HPrz    G    C        0      0        2 
  31  chr31_22563199     ZBoe    G    C        0      0        2 
  31  chr31_22563199     ZGre    G    C        0      0        2 
  31  chr31_22563199     ZHar    G    C        1      2        2 
  31  chr31_22563199   Sample    G    C        0      0        2 
  31  chr31_22565153     AAsi    G    T        0      0        2 
  31  chr31_22565153     AKia    G    T        0      0        2 
  31  chr31_22565153     AOna    G    T        0      0        2 
  31  chr31_22565153     ASom    G    T        0      0        2 
  31  chr31_22565153     HCab    G    T        1      2        2 
  31  chr31_22565153     HPrz    G    T        1      2        2 
  31  chr31_22565153     ZBoe    G    T        0      0        2 
  31  chr31_22565153     ZGre    G    T        0      0        2 
  31  chr31_22565153     ZHar    G    T        0      0        2 
  31  chr31_22565153   Sample    G    T        0      0        2 
  31  chr31_22590922     AAsi    A    G        0      0        2 
  31  chr31_22590922     AKia    A    G        0      0        2 
  31  chr31_22590922     AOna    A    G        0      0        2 
  31  chr31_22590922     ASom    A    G        0      0        2 
  31  chr31_22590922     HCab    A    G      0.5      1        2 
  31  chr31_22590922     HPrz    A    G        1      2        2 
  31  chr31_22590922     ZBoe    A    G        0      0        2 
  31  chr31_22590922     ZGre    A    G        0      0        2 
  31  chr31_22590922     ZHar    A    G        0      0        2 
  31  chr31_22590922   Sample    A    G        0      0        2 
  31  chr31_22595425     AAsi    G    C        0      0        2 
  31  chr31_22595425     AKia    G    C        0      0        2 
  31  chr31_22595425     AOna    G    C        0      0        2 
  31  chr31_22595425     ASom    G    C        0      0        2 
  31  chr31_22595425     HCab    G    C        0      0        2 
  31  chr31_22595425     HPrz    G    C        0      0        2 
  31  chr31_22595425     ZBoe    G    C        1      2        2 
  31  chr31_22595425     ZGre    G    C        1      2        2 
  31  chr31_22595425     ZHar    G    C        1      2        2 
  31  chr31_22595425   Sample    G    C        0      0        2 
  31  chr31_22608071     AAsi    A    C        0      0        2 
  31  chr31_22608071     AKia    A    C        0      0        2 
  31  chr31_22608071     AOna    A    C        0      0        2 
  31  chr31_22608071     ASom    A    C        0      0        2 
  31  chr31_22608071     HCab    A    C        0      0        2 
  31  chr31_22608071     HPrz    A    C      0.5      1        2 
  31  chr31_22608071     ZBoe    A    C        0      0        2 
  31  chr31_22608071     ZGre    A    C        0      0        2 
  31  chr31_22608071     ZHar    A    C        0      0        2 
  31  chr31_22608071   Sample    A    C        0      0        2 
  31  chr31_22615134     AAsi    A    G        0      0        2 
  31  chr31_22615134     AKia    A    G        0      0        2 
  31  chr31_22615134     AOna    A    G        0      0        2 
  31  chr31_22615134     ASom    A    G        0      0        2 
  31  chr31_22615134     HCab    A    G        0      0        2 
  31  chr31_22615134     HPrz    A    G        0      0        2 
  31  chr31_22615134     ZBoe    A    G        0      0        2 
  31  chr31_22615134     ZGre    A    G        0      0        2 
  31  chr31_22615134     ZHar    A    G        1      2        2 
  31  chr31_22615134   Sample    A    G        0      0        2 
  31  chr31_22615261     AAsi    T    C        0      0        2 
  31  chr31_22615261     AKia    T    C        0      0        2 
  31  chr31_22615261     AOna    T    C        0      0        2 
  31  chr31_22615261     ASom    T    C        0      0        2 
  31  chr31_22615261     HCab    T    C        0      0        2 
  31  chr31_22615261     HPrz    T    C        0      0        2 
  31  chr31_22615261     ZBoe    T    C        1      2        2 
  31  chr31_22615261     ZGre    T    C        1      2        2 
  31  chr31_22615261     ZHar    T    C        1      2        2 
  31  chr31_22615261   Sample    T    C        0      0        2 
  31  chr31_22617877     AAsi    T    C        0      0        2 
  31  chr31_22617877     AKia    T    C        0      0        2 
  31  chr31_22617877     AOna    T    C        0      0        2 
  31  chr31_22617877     ASom    T    C        0      0        2 
  31  chr31_22617877     HCab    T    C        0      0        2 
  31  chr31_22617877     HPrz    T    C        0      0        2 
  31  chr31_22617877     ZBoe    T    C      0.5      1        2 
  31  chr31_22617877     ZGre    T    C        0      0        2 
  31  chr31_22617877     ZHar    T    C        1      2        2 
  31  chr31_22617877   Sample    T    C        0      0        2 
  31  chr31_22619290     AAsi    G    C        0      0        2 
  31  chr31_22619290     AKia    G    C        0      0        2 
  31  chr31_22619290     AOna    G    C        0      0        2 
  31  chr31_22619290     ASom    G    C        0      0        2 
  31  chr31_22619290     HCab    G    C        1      2        2 
  31  chr31_22619290     HPrz    G    C        1      2        2 
  31  chr31_22619290     ZBoe    G    C        0      0        2 
  31  chr31_22619290     ZGre    G    C        0      0        2 
  31  chr31_22619290     ZHar    G    C        0      0        2 
  31  chr31_22619290   Sample    G    C        0      0        2 
  31  chr31_22621373     AAsi    A    G        0      0        2 
  31  chr31_22621373     AKia    A    G        0      0        2 
  31  chr31_22621373     AOna    A    G        0      0        2 
  31  chr31_22621373     ASom    A    G        0      0        2 
  31  chr31_22621373     HCab    A    G        1      2        2 
  31  chr31_22621373     HPrz    A    G        1      2        2 
  31  chr31_22621373     ZBoe    A    G        0      0        2 
  31  chr31_22621373     ZGre    A    G        0      0        2 
  31  chr31_22621373     ZHar    A    G        0      0        2 
  31  chr31_22621373   Sample    A    G        0      0        2 
  31  chr31_22647242     AAsi    G    T        0      0        2 
  31  chr31_22647242     AKia    G    T        0      0        2 
  31  chr31_22647242     AOna    G    T        0      0        2 
  31  chr31_22647242     ASom    G    T        0      0        2 
  31  chr31_22647242     HCab    G    T        0      0        2 
  31  chr31_22647242     HPrz    G    T        0      0        2 
  31  chr31_22647242     ZBoe    G    T        0      0        2 
  31  chr31_22647242     ZGre    G    T        1      2        2 
  31  chr31_22647242     ZHar    G    T        0      0        2 
  31  chr31_22647242   Sample    G    T        0      0        2 
  31  chr31_22659450     AAsi    C    T        0      0        2 
  31  chr31_22659450     AKia    C    T        0      0        2 
  31  chr31_22659450     AOna    C    T        0      0        2 
  31  chr31_22659450     ASom    C    T        0      0        2 
  31  chr31_22659450     HCab    C    T        0      0        2 
  31  chr31_22659450     HPrz    C    T        0      0        2 
  31  chr31_22659450     ZBoe    C    T        0      0        2 
  31  chr31_22659450     ZGre    C    T        0      0        2 
  31  chr31_22659450     ZHar    C    T        1      2        2 
  31  chr31_22659450   Sample    C    T        0      0        2 
  31  chr31_22661312     AAsi    A    C        0      0        2 
  31  chr31_22661312     AKia    A    C        0      0        2 
  31  chr31_22661312     AOna    A    C        0      0        2 
  31  chr31_22661312     ASom    A    C        0      0        2 
  31  chr31_22661312     HCab    A    C        0      0        2 
  31  chr31_22661312     HPrz    A    C        0      0        2 
  31  chr31_22661312     ZBoe    A    C      0.5      1        2 
  31  chr31_22661312     ZGre    A    C        0      0        2 
  31  chr31_22661312     ZHar    A    C        0      0        2 
  31  chr31_22661312   Sample    A    C        0      0        2 
  31  chr31_22662720     AAsi    T    C        0      0        2 
  31  chr31_22662720     AKia    T    C        0      0        2 
  31  chr31_22662720     AOna    T    C        0      0        2 
  31  chr31_22662720     ASom    T    C        0      0        2 
  31  chr31_22662720     HCab    T    C        1      2        2 
  31  chr31_22662720     HPrz    T    C        1      2        2 
  31  chr31_22662720     ZBoe    T    C        0      0        2 
  31  chr31_22662720     ZGre    T    C        0      0        2 
  31  chr31_22662720     ZHar    T    C        0      0        2 
  31  chr31_22662720   Sample    T    C        0      0        2 
  31  chr31_22678795     AAsi    G    C        0      0        2 
  31  chr31_22678795     AKia    G    C        0      0        2 
  31  chr31_22678795     AOna    G    C        0      0        2 
  31  chr31_22678795     ASom    G    C      0.5      1        2 
  31  chr31_22678795     HCab    G    C        0      0        2 
  31  chr31_22678795     HPrz    G    C        0      0        2 
  31  chr31_22678795     ZBoe    G    C        0      0        2 
  31  chr31_22678795     ZGre    G    C        0      0        2 
  31  chr31_22678795     ZHar    G    C        0      0        2 
  31  chr31_22678795   Sample    G    C        0      0        2 
  31  chr31_22679064     AAsi    A    G        0      0        2 
  31  chr31_22679064     AKia    A    G        0      0        2 
  31  chr31_22679064     AOna    A    G        0      0        2 
  31  chr31_22679064     ASom    A    G        0      0        2 
  31  chr31_22679064     HCab    A    G        0      0        2 
  31  chr31_22679064     HPrz    A    G      0.5      1        2 
  31  chr31_22679064     ZBoe    A    G        0      0        2 
  31  chr31_22679064     ZGre    A    G        0      0        2 
  31  chr31_22679064     ZHar    A    G        0      0        2 
  31  chr31_22679064   Sample    A    G        0      0        2 
  31  chr31_22681786     AAsi    T    C        0      0        2 
  31  chr31_22681786     AKia    T    C        0      0        2 
  31  chr31_22681786     AOna    T    C        0      0        2 
  31  chr31_22681786     ASom    T    C        0      0        2 
  31  chr31_22681786     HCab    T    C        1      2        2 
  31  chr31_22681786     HPrz    T    C        1      2        2 
  31  chr31_22681786     ZBoe    T    C        0      0        2 
  31  chr31_22681786     ZGre    T    C        0      0        2 
  31  chr31_22681786     ZHar    T    C        0      0        2 
  31  chr31_22681786   Sample    T    C        0      0        2 
  31  chr31_22688254     AAsi    A    T        0      0        2 
  31  chr31_22688254     AKia    A    T        0      0        2 
  31  chr31_22688254     AOna    A    T        0      0        2 
  31  chr31_22688254     ASom    A    T        0      0        2 
  31  chr31_22688254     HCab    A    T        0      0        2 
  31  chr31_22688254     HPrz    A    T        0      0        2 
  31  chr31_22688254     ZBoe    A    T        0      0        2 
  31  chr31_22688254     ZGre    A    T      0.5      1        2 
  31  chr31_22688254     ZHar    A    T        0      0        2 
  31  chr31_22688254   Sample    A    T        0      0        2 
  31  chr31_22689886     AAsi    T    C        1      2        2 
  31  chr31_22689886     AKia    T    C        0      0        2 
  31  chr31_22689886     AOna    T    C        0      0        2 
  31  chr31_22689886     ASom    T    C        1      2        2 
  31  chr31_22689886     HCab    T    C        1      2        2 
  31  chr31_22689886     HPrz    T    C        1      2        2 
  31  chr31_22689886     ZBoe    T    C        0      0        2 
  31  chr31_22689886     ZGre    T    C        0      0        2 
  31  chr31_22689886     ZHar    T    C        0      0        2 
  31  chr31_22689886   Sample    T    C        1      2        2 
  31  chr31_22690559     AAsi    A    G        0      0        2 
  31  chr31_22690559     AKia    A    G        0      0        2 
  31  chr31_22690559     AOna    A    G        0      0        2 
  31  chr31_22690559     ASom    A    G        0      0        2 
  31  chr31_22690559     HCab    A    G      0.5      1        2 
  31  chr31_22690559     HPrz    A    G        1      2        2 
  31  chr31_22690559     ZBoe    A    G        0      0        2 
  31  chr31_22690559     ZGre    A    G        0      0        2 
  31  chr31_22690559     ZHar    A    G        0      0        2 
  31  chr31_22690559   Sample    A    G        0      0        2 
  31  chr31_22710083     AAsi    T    C        0      0        2 
  31  chr31_22710083     AKia    T    C        1      2        2 
  31  chr31_22710083     AOna    T    C        1      2        2 
  31  chr31_22710083     ASom    T    C        0      0        2 
  31  chr31_22710083     HCab    T    C        1      2        2 
  31  chr31_22710083     HPrz    T    C        1      2        2 
  31  chr31_22710083     ZBoe    T    C        0      0        2 
  31  chr31_22710083     ZGre    T    C        0      0        2 
  31  chr31_22710083     ZHar    T    C        0      0        2 
  31  chr31_22710083   Sample    T    C        0      0        2 
  31  chr31_22711895     AAsi    A    G        0      0        2 
  31  chr31_22711895     AKia    A    G        0      0        2 
  31  chr31_22711895     AOna    A    G        0      0        2 
  31  chr31_22711895     ASom    A    G        0      0        2 
  31  chr31_22711895     HCab    A    G        0      0        2 
  31  chr31_22711895     HPrz    A    G      0.5      1        2 
  31  chr31_22711895     ZBoe    A    G        0      0        2 
  31  chr31_22711895     ZGre    A    G        0      0        2 
  31  chr31_22711895     ZHar    A    G        0      0        2 
  31  chr31_22711895   Sample    A    G        0      0        2 
  31  chr31_22714533     AAsi    A    G        0      0        2 
  31  chr31_22714533     AKia    A    G        0      0        2 
  31  chr31_22714533     AOna    A    G        0      0        2 
  31  chr31_22714533     ASom    A    G      0.5      1        2 
  31  chr31_22714533     HCab    A    G        0      0        2 
  31  chr31_22714533     HPrz    A    G        0      0        2 
  31  chr31_22714533     ZBoe    A    G        0      0        2 
  31  chr31_22714533     ZGre    A    G        0      0        2 
  31  chr31_22714533     ZHar    A    G        0      0        2 
  31  chr31_22714533   Sample    A    G        0      0        2 
  31  chr31_22719583     AAsi    A    G        0      0        2 
  31  chr31_22719583     AKia    A    G        0      0        2 
  31  chr31_22719583     AOna    A    G        0      0        2 
  31  chr31_22719583     ASom    A    G        0      0        2 
  31  chr31_22719583     HCab    A    G        0      0        2 
  31  chr31_22719583     HPrz    A    G        0      0        2 
  31  chr31_22719583     ZBoe    A    G        0      0        2 
  31  chr31_22719583     ZGre    A    G        0      0        2 
  31  chr31_22719583     ZHar    A    G        1      2        2 
  31  chr31_22719583   Sample    A    G        0      0        2 
  31  chr31_22721384     AAsi    G    A        0      0        2 
  31  chr31_22721384     AKia    G    A        0      0        2 
  31  chr31_22721384     AOna    G    A      0.5      1        2 
  31  chr31_22721384     ASom    G    A        0      0        2 
  31  chr31_22721384     HCab    G    A        0      0        2 
  31  chr31_22721384     HPrz    G    A        0      0        2 
  31  chr31_22721384     ZBoe    G    A        0      0        2 
  31  chr31_22721384     ZGre    G    A        0      0        2 
  31  chr31_22721384     ZHar    G    A        0      0        2 
  31  chr31_22721384   Sample    G    A        0      0        2 
  31  chr31_22731799     AAsi    A    G        0      0        2 
  31  chr31_22731799     AKia    A    G        0      0        2 
  31  chr31_22731799     AOna    A    G        0      0        2 
  31  chr31_22731799     ASom    A    G        0      0        2 
  31  chr31_22731799     HCab    A    G        1      2        2 
  31  chr31_22731799     HPrz    A    G        1      2        2 
  31  chr31_22731799     ZBoe    A    G        0      0        2 
  31  chr31_22731799     ZGre    A    G        0      0        2 
  31  chr31_22731799     ZHar    A    G        0      0        2 
  31  chr31_22731799   Sample    A    G        0      0        2 
  31  chr31_22736924     AAsi    A    G        0      0        2 
  31  chr31_22736924     AKia    A    G        0      0        2 
  31  chr31_22736924     AOna    A    G        0      0        2 
  31  chr31_22736924     ASom    A    G        0      0        2 
  31  chr31_22736924     HCab    A    G        0      0        2 
  31  chr31_22736924     HPrz    A    G        0      0        2 
  31  chr31_22736924     ZBoe    A    G        0      0        2 
  31  chr31_22736924     ZGre    A    G      0.5      1        2 
  31  chr31_22736924     ZHar    A    G        0      0        2 
  31  chr31_22736924   Sample    A    G        0      0        2 
  31  chr31_22761397     AAsi    C    G        0      0        2 
  31  chr31_22761397     AKia    C    G        0      0        2 
  31  chr31_22761397     AOna    C    G        0      0        2 
  31  chr31_22761397     ASom    C    G        0      0        2 
  31  chr31_22761397     HCab    C    G        1      2        2 
  31  chr31_22761397     HPrz    C    G        1      2        2 
  31  chr31_22761397     ZBoe    C    G        0      0        2 
  31  chr31_22761397     ZGre    C    G        0      0        2 
  31  chr31_22761397     ZHar    C    G        0      0        2 
  31  chr31_22761397   Sample    C    G        0      0        2 
  31  chr31_22773962     AAsi    A    G        0      0        2 
  31  chr31_22773962     AKia    A    G        0      0        2 
  31  chr31_22773962     AOna    A    G        0      0        2 
  31  chr31_22773962     ASom    A    G        0      0        2 
  31  chr31_22773962     HCab    A    G        1      2        2 
  31  chr31_22773962     HPrz    A    G        1      2        2 
  31  chr31_22773962     ZBoe    A    G        0      0        2 
  31  chr31_22773962     ZGre    A    G        0      0        2 
  31  chr31_22773962     ZHar    A    G        0      0        2 
  31  chr31_22773962   Sample    A    G        0      0        2 
  31  chr31_22774502     AAsi    A    G        0      0        2 
  31  chr31_22774502     AKia    A    G        1      2        2 
  31  chr31_22774502     AOna    A    G        0      0        2 
  31  chr31_22774502     ASom    A    G        0      0        2 
  31  chr31_22774502     HCab    A    G        0      0        2 
  31  chr31_22774502     HPrz    A    G        0      0        2 
  31  chr31_22774502     ZBoe    A    G        0      0        2 
  31  chr31_22774502     ZGre    A    G        0      0        2 
  31  chr31_22774502     ZHar    A    G        0      0        2 
  31  chr31_22774502   Sample    A    G        0      0        2 
  31  chr31_22774778     AAsi    C    T        0      0        2 
  31  chr31_22774778     AKia    C    T        0      0        2 
  31  chr31_22774778     AOna    C    T        0      0        2 
  31  chr31_22774778     ASom    C    T        0      0        2 
  31  chr31_22774778     HCab    C    T        0      0        2 
  31  chr31_22774778     HPrz    C    T        0      0        2 
  31  chr31_22774778     ZBoe    C    T        1      2        2 
  31  chr31_22774778     ZGre    C    T        1      2        2 
  31  chr31_22774778     ZHar    C    T        1      2        2 
  31  chr31_22774778   Sample    C    T        0      0        2 
  31  chr31_22777816     AAsi    T    C        0      0        2 
  31  chr31_22777816     AKia    T    C        0      0        2 
  31  chr31_22777816     AOna    T    C        0      0        2 
  31  chr31_22777816     ASom    T    C        0      0        2 
  31  chr31_22777816     HCab    T    C        0      0        2 
  31  chr31_22777816     HPrz    T    C        0      0        2 
  31  chr31_22777816     ZBoe    T    C      0.5      1        2 
  31  chr31_22777816     ZGre    T    C        0      0        2 
  31  chr31_22777816     ZHar    T    C        0      0        2 
  31  chr31_22777816   Sample    T    C        0      0        2 
  31  chr31_22781807     AAsi    A    T        0      0        2 
  31  chr31_22781807     AKia    A    T        0      0        2 
  31  chr31_22781807     AOna    A    T        0      0        2 
  31  chr31_22781807     ASom    A    T        0      0        2 
  31  chr31_22781807     HCab    A    T        1      2        2 
  31  chr31_22781807     HPrz    A    T        1      2        2 
  31  chr31_22781807     ZBoe    A    T        0      0        2 
  31  chr31_22781807     ZGre    A    T        0      0        2 
  31  chr31_22781807     ZHar    A    T        0      0        2 
  31  chr31_22781807   Sample    A    T        0      0        2 
  31  chr31_22781836     AAsi    C    A        0      0        2 
  31  chr31_22781836     AKia    C    A        0      0        2 
  31  chr31_22781836     AOna    C    A        0      0        2 
  31  chr31_22781836     ASom    C    A        0      0        2 
  31  chr31_22781836     HCab    C    A        0      0        2 
  31  chr31_22781836     HPrz    C    A        0      0        2 
  31  chr31_22781836     ZBoe    C    A        0      0        2 
  31  chr31_22781836     ZGre    C    A        1      2        2 
  31  chr31_22781836     ZHar    C    A        0      0        2 
  31  chr31_22781836   Sample    C    A        0      0        2 
  31  chr31_22785048     AAsi    T    C        0      0        2 
  31  chr31_22785048     AKia    T    C        0      0        2 
  31  chr31_22785048     AOna    T    C        0      0        2 
  31  chr31_22785048     ASom    T    C        0      0        2 
  31  chr31_22785048     HCab    T    C        0      0        2 
  31  chr31_22785048     HPrz    T    C        0      0        2 
  31  chr31_22785048     ZBoe    T    C      0.5      1        2 
  31  chr31_22785048     ZGre    T    C        0      0        2 
  31  chr31_22785048     ZHar    T    C        0      0        2 
  31  chr31_22785048   Sample    T    C        0      0        2 
  31  chr31_22785879     AAsi    C    G        0      0        2 
  31  chr31_22785879     AKia    C    G        0      0        2 
  31  chr31_22785879     AOna    C    G      0.5      1        2 
  31  chr31_22785879     ASom    C    G        0      0        2 
  31  chr31_22785879     HCab    C    G        0      0        2 
  31  chr31_22785879     HPrz    C    G        0      0        2 
  31  chr31_22785879     ZBoe    C    G        0      0        2 
  31  chr31_22785879     ZGre    C    G        0      0        2 
  31  chr31_22785879     ZHar    C    G        0      0        2 
  31  chr31_22785879   Sample    C    G        0      0        2 
  31  chr31_22789194     AAsi    C    T        0      0        2 
  31  chr31_22789194     AKia    C    T        0      0        2 
  31  chr31_22789194     AOna    C    T      0.5      1        2 
  31  chr31_22789194     ASom    C    T        0      0        2 
  31  chr31_22789194     HCab    C    T        0      0        2 
  31  chr31_22789194     HPrz    C    T        0      0        2 
  31  chr31_22789194     ZBoe    C    T        0      0        2 
  31  chr31_22789194     ZGre    C    T        0      0        2 
  31  chr31_22789194     ZHar    C    T        0      0        2 
  31  chr31_22789194   Sample    C    T        0      0        2 
  31  chr31_22790621     AAsi    A    G        0      0        2 
  31  chr31_22790621     AKia    A    G        0      0        2 
  31  chr31_22790621     AOna    A    G      0.5      1        2 
  31  chr31_22790621     ASom    A    G        0      0        2 
  31  chr31_22790621     HCab    A    G        0      0        2 
  31  chr31_22790621     HPrz    A    G        0      0        2 
  31  chr31_22790621     ZBoe    A    G        0      0        2 
  31  chr31_22790621     ZGre    A    G        0      0        2 
  31  chr31_22790621     ZHar    A    G        0      0        2 
  31  chr31_22790621   Sample    A    G        0      0        2 
  31  chr31_22791634     AAsi    G    A        0      0        2 
  31  chr31_22791634     AKia    G    A        0      0        2 
  31  chr31_22791634     AOna    G    A        0      0        2 
  31  chr31_22791634     ASom    G    A        0      0        2 
  31  chr31_22791634     HCab    G    A        0      0        2 
  31  chr31_22791634     HPrz    G    A        0      0        2 
  31  chr31_22791634     ZBoe    G    A        1      2        2 
  31  chr31_22791634     ZGre    G    A      0.5      1        2 
  31  chr31_22791634     ZHar    G    A        1      2        2 
  31  chr31_22791634   Sample    G    A        0      0        2 
  31  chr31_22798570     AAsi    T    C        0      0        2 
  31  chr31_22798570     AKia    T    C        0      0        2 
  31  chr31_22798570     AOna    T    C        0      0        2 
  31  chr31_22798570     ASom    T    C        0      0        2 
  31  chr31_22798570     HCab    T    C        1      2        2 
  31  chr31_22798570     HPrz    T    C        1      2        2 
  31  chr31_22798570     ZBoe    T    C        0      0        2 
  31  chr31_22798570     ZGre    T    C        0      0        2 
  31  chr31_22798570     ZHar    T    C        0      0        2 
  31  chr31_22798570   Sample    T    C        0      0        2 
  31  chr31_22810166     AAsi    G    T        1      2        2 
  31  chr31_22810166     AKia    G    T        0      0        2 
  31  chr31_22810166     AOna    G    T        0      0        2 
  31  chr31_22810166     ASom    G    T        1      2        2 
  31  chr31_22810166     HCab    G    T        1      2        2 
  31  chr31_22810166     HPrz    G    T        1      2        2 
  31  chr31_22810166     ZBoe    G    T        0      0        2 
  31  chr31_22810166     ZGre    G    T        0      0        2 
  31  chr31_22810166     ZHar    G    T        0      0        2 
  31  chr31_22810166   Sample    G    T        1      2        2 
  31  chr31_22812999     AAsi    G    A        0      0        2 
  31  chr31_22812999     AKia    G    A        0      0        2 
  31  chr31_22812999     AOna    G    A        0      0        2 
  31  chr31_22812999     ASom    G    A        0      0        2 
  31  chr31_22812999     HCab    G    A        1      2        2 
  31  chr31_22812999     HPrz    G    A        1      2        2 
  31  chr31_22812999     ZBoe    G    A        0      0        2 
  31  chr31_22812999     ZGre    G    A        0      0        2 
  31  chr31_22812999     ZHar    G    A        0      0        2 
  31  chr31_22812999   Sample    G    A        0      0        2 
  31  chr31_22827664     AAsi    G    A        1      2        2 
  31  chr31_22827664     AKia    G    A        0      0        2 
  31  chr31_22827664     AOna    G    A        1      2        2 
  31  chr31_22827664     ASom    G    A        1      2        2 
  31  chr31_22827664     HCab    G    A        0      0        2 
  31  chr31_22827664     HPrz    G    A        0      0        2 
  31  chr31_22827664     ZBoe    G    A        0      0        2 
  31  chr31_22827664     ZGre    G    A        0      0        2 
  31  chr31_22827664     ZHar    G    A        0      0        2 
  31  chr31_22827664   Sample    G    A        1      2        2 
  31  chr31_22835542     AAsi    T    C        0      0        2 
  31  chr31_22835542     AKia    T    C      0.5      1        2 
  31  chr31_22835542     AOna    T    C        0      0        2 
  31  chr31_22835542     ASom    T    C        0      0        2 
  31  chr31_22835542     HCab    T    C        0      0        2 
  31  chr31_22835542     HPrz    T    C        0      0        2 
  31  chr31_22835542     ZBoe    T    C        0      0        2 
  31  chr31_22835542     ZGre    T    C        0      0        2 
  31  chr31_22835542     ZHar    T    C        0      0        2 
  31  chr31_22835542   Sample    T    C        0      0        2 
  31  chr31_22838548     AAsi    C    G        0      0        2 
  31  chr31_22838548     AKia    C    G        0      0        2 
  31  chr31_22838548     AOna    C    G        0      0        2 
  31  chr31_22838548     ASom    C    G        0      0        2 
  31  chr31_22838548     HCab    C    G        1      2        2 
  31  chr31_22838548     HPrz    C    G        1      2        2 
  31  chr31_22838548     ZBoe    C    G        0      0        2 
  31  chr31_22838548     ZGre    C    G        0      0        2 
  31  chr31_22838548     ZHar    C    G        0      0        2 
  31  chr31_22838548   Sample    C    G        0      0        2 
  31  chr31_22843509     AAsi    A    G        0      0        2 
  31  chr31_22843509     AKia    A    G      0.5      1        2 
  31  chr31_22843509     AOna    A    G      0.5      1        2 
  31  chr31_22843509     ASom    A    G        0      0        2 
  31  chr31_22843509     HCab    A    G        0      0        2 
  31  chr31_22843509     HPrz    A    G        0      0        2 
  31  chr31_22843509     ZBoe    A    G        0      0        2 
  31  chr31_22843509     ZGre    A    G        0      0        2 
  31  chr31_22843509     ZHar    A    G        0      0        2 
  31  chr31_22843509   Sample    A    G        0      0        2 
  31  chr31_22848022     AAsi    T    C        0      0        2 
  31  chr31_22848022     AKia    T    C        0      0        2 
  31  chr31_22848022     AOna    T    C        0      0        2 
  31  chr31_22848022     ASom    T    C        0      0        2 
  31  chr31_22848022     HCab    T    C        0      0        2 
  31  chr31_22848022     HPrz    T    C        0      0        2 
  31  chr31_22848022     ZBoe    T    C        0      0        2 
  31  chr31_22848022     ZGre    T    C        0      0        2 
  31  chr31_22848022     ZHar    T    C      0.5      1        2 
  31  chr31_22848022   Sample    T    C        0      0        2 
  31  chr31_22851734     AAsi    T    C        0      0        2 
  31  chr31_22851734     AKia    T    C        0      0        2 
  31  chr31_22851734     AOna    T    C      0.5      1        2 
  31  chr31_22851734     ASom    T    C        0      0        2 
  31  chr31_22851734     HCab    T    C        0      0        2 
  31  chr31_22851734     HPrz    T    C        0      0        2 
  31  chr31_22851734     ZBoe    T    C        0      0        2 
  31  chr31_22851734     ZGre    T    C        0      0        2 
  31  chr31_22851734     ZHar    T    C        0      0        2 
  31  chr31_22851734   Sample    T    C        0      0        2 
  31  chr31_22868140     AAsi    T    C      0.5      1        2 
  31  chr31_22868140     AKia    T    C        0      0        2 
  31  chr31_22868140     AOna    T    C        0      0        2 
  31  chr31_22868140     ASom    T    C      0.5      1        2 
  31  chr31_22868140     HCab    T    C        0      0        2 
  31  chr31_22868140     HPrz    T    C        0      0        2 
  31  chr31_22868140     ZBoe    T    C        0      0        2 
  31  chr31_22868140     ZGre    T    C        0      0        2 
  31  chr31_22868140     ZHar    T    C        0      0        2 
  31  chr31_22868140   Sample    T    C        0      0        2 
  31  chr31_22871384     AAsi    G    T        0      0        2 
  31  chr31_22871384     AKia    G    T        0      0        2 
  31  chr31_22871384     AOna    G    T        0      0        2 
  31  chr31_22871384     ASom    G    T        0      0        2 
  31  chr31_22871384     HCab    G    T        1      2        2 
  31  chr31_22871384     HPrz    G    T        1      2        2 
  31  chr31_22871384     ZBoe    G    T        0      0        2 
  31  chr31_22871384     ZGre    G    T        0      0        2 
  31  chr31_22871384     ZHar    G    T        0      0        2 
  31  chr31_22871384   Sample    G    T        0      0        2 
  31  chr31_22874332     AAsi    A    G        0      0        2 
  31  chr31_22874332     AKia    A    G        0      0        2 
  31  chr31_22874332     AOna    A    G        0      0        2 
  31  chr31_22874332     ASom    A    G        0      0        2 
  31  chr31_22874332     HCab    A    G        1      2        2 
  31  chr31_22874332     HPrz    A    G        1      2        2 
  31  chr31_22874332     ZBoe    A    G        0      0        2 
  31  chr31_22874332     ZGre    A    G        0      0        2 
  31  chr31_22874332     ZHar    A    G        0      0        2 
  31  chr31_22874332   Sample    A    G        0      0        2 
  31  chr31_22878961     AAsi    G    A        0      0        2 
  31  chr31_22878961     AKia    G    A        0      0        2 
  31  chr31_22878961     AOna    G    A        0      0        2 
  31  chr31_22878961     ASom    G    A        0      0        2 
  31  chr31_22878961     HCab    G    A        0      0        2 
  31  chr31_22878961     HPrz    G    A        0      0        2 
  31  chr31_22878961     ZBoe    G    A      0.5      1        2 
  31  chr31_22878961     ZGre    G    A        0      0        2 
  31  chr31_22878961     ZHar    G    A        0      0        2 
  31  chr31_22878961   Sample    G    A        0      0        2 
  31  chr31_22883131     AAsi    G    A        0      0        2 
  31  chr31_22883131     AKia    G    A        0      0        2 
  31  chr31_22883131     AOna    G    A        0      0        2 
  31  chr31_22883131     ASom    G    A        0      0        2 
  31  chr31_22883131     HCab    G    A        1      2        2 
  31  chr31_22883131     HPrz    G    A        1      2        2 
  31  chr31_22883131     ZBoe    G    A        0      0        2 
  31  chr31_22883131     ZGre    G    A        0      0        2 
  31  chr31_22883131     ZHar    G    A        0      0        2 
  31  chr31_22883131   Sample    G    A        0      0        2 
  31  chr31_22896288     AAsi    A    G        0      0        2 
  31  chr31_22896288     AKia    A    G        0      0        2 
  31  chr31_22896288     AOna    A    G        0      0        2 
  31  chr31_22896288     ASom    A    G        0      0        2 
  31  chr31_22896288     HCab    A    G        0      0        2 
  31  chr31_22896288     HPrz    A    G        0      0        2 
  31  chr31_22896288     ZBoe    A    G      0.5      1        2 
  31  chr31_22896288     ZGre    A    G        0      0        2 
  31  chr31_22896288     ZHar    A    G        0      0        2 
  31  chr31_22896288   Sample    A    G        0      0        2 
  31  chr31_22922321     AAsi    A    G        0      0        2 
  31  chr31_22922321     AKia    A    G        0      0        2 
  31  chr31_22922321     AOna    A    G        0      0        2 
  31  chr31_22922321     ASom    A    G        0      0        2 
  31  chr31_22922321     HCab    A    G        0      0        2 
  31  chr31_22922321     HPrz    A    G        0      0        2 
  31  chr31_22922321     ZBoe    A    G      0.5      1        2 
  31  chr31_22922321     ZGre    A    G        0      0        2 
  31  chr31_22922321     ZHar    A    G        0      0        2 
  31  chr31_22922321   Sample    A    G        0      0        2 
  31  chr31_22925051     AAsi    C    T        0      0        2 
  31  chr31_22925051     AKia    C    T        1      2        2 
  31  chr31_22925051     AOna    C    T        0      0        2 
  31  chr31_22925051     ASom    C    T        0      0        2 
  31  chr31_22925051     HCab    C    T        0      0        2 
  31  chr31_22925051     HPrz    C    T        0      0        2 
  31  chr31_22925051     ZBoe    C    T        0      0        2 
  31  chr31_22925051     ZGre    C    T        0      0        2 
  31  chr31_22925051     ZHar    C    T        0      0        2 
  31  chr31_22925051   Sample    C    T        0      0        2 
  31  chr31_22925918     AAsi    A    G        0      0        2 
  31  chr31_22925918     AKia    A    G        0      0        2 
  31  chr31_22925918     AOna    A    G        0      0        2 
  31  chr31_22925918     ASom    A    G        0      0        2 
  31  chr31_22925918     HCab    A    G        0      0        2 
  31  chr31_22925918     HPrz    A    G        0      0        2 
  31  chr31_22925918     ZBoe    A    G      0.5      1        2 
  31  chr31_22925918     ZGre    A    G        0      0        2 
  31  chr31_22925918     ZHar    A    G        0      0        2 
  31  chr31_22925918   Sample    A    G        0      0        2 
  31  chr31_22935118     AAsi    A    G        0      0        2 
  31  chr31_22935118     AKia    A    G        0      0        2 
  31  chr31_22935118     AOna    A    G        0      0        2 
  31  chr31_22935118     ASom    A    G        0      0        2 
  31  chr31_22935118     HCab    A    G        0      0        2 
  31  chr31_22935118     HPrz    A    G        0      0        2 
  31  chr31_22935118     ZBoe    A    G        1      2        2 
  31  chr31_22935118     ZGre    A    G        0      0        2 
  31  chr31_22935118     ZHar    A    G        0      0        2 
  31  chr31_22935118   Sample    A    G        0      0        2 
  31  chr31_22935846     AAsi    G    A        0      0        2 
  31  chr31_22935846     AKia    G    A        0      0        2 
  31  chr31_22935846     AOna    G    A        0      0        2 
  31  chr31_22935846     ASom    G    A        0      0        2 
  31  chr31_22935846     HCab    G    A        1      2        2 
  31  chr31_22935846     HPrz    G    A        1      2        2 
  31  chr31_22935846     ZBoe    G    A        0      0        2 
  31  chr31_22935846     ZGre    G    A        0      0        2 
  31  chr31_22935846     ZHar    G    A        0      0        2 
  31  chr31_22935846   Sample    G    A        0      0        2 
  31  chr31_22938355     AAsi    G    C        0      0        2 
  31  chr31_22938355     AKia    G    C        0      0        2 
  31  chr31_22938355     AOna    G    C        0      0        2 
  31  chr31_22938355     ASom    G    C        0      0        2 
  31  chr31_22938355     HCab    G    C        0      0        2 
  31  chr31_22938355     HPrz    G    C        0      0        2 
  31  chr31_22938355     ZBoe    G    C        1      2        2 
  31  chr31_22938355     ZGre    G    C        1      2        2 
  31  chr31_22938355     ZHar    G    C        0      0        2 
  31  chr31_22938355   Sample    G    C        0      0        2 
  31  chr31_22944081     AAsi    C    T        0      0        2 
  31  chr31_22944081     AKia    C    T        0      0        2 
  31  chr31_22944081     AOna    C    T        0      0        2 
  31  chr31_22944081     ASom    C    T        0      0        2 
  31  chr31_22944081     HCab    C    T        1      2        2 
  31  chr31_22944081     HPrz    C    T        0      0        2 
  31  chr31_22944081     ZBoe    C    T        0      0        2 
  31  chr31_22944081     ZGre    C    T        0      0        2 
  31  chr31_22944081     ZHar    C    T        0      0        2 
  31  chr31_22944081   Sample    C    T        0      0        2 
  31  chr31_22948178     AAsi    A    G        0      0        2 
  31  chr31_22948178     AKia    A    G        0      0        2 
  31  chr31_22948178     AOna    A    G        0      0        2 
  31  chr31_22948178     ASom    A    G        0      0        2 
  31  chr31_22948178     HCab    A    G        0      0        2 
  31  chr31_22948178     HPrz    A    G        0      0        2 
  31  chr31_22948178     ZBoe    A    G        0      0        2 
  31  chr31_22948178     ZGre    A    G        0      0        2 
  31  chr31_22948178     ZHar    A    G      0.5      1        2 
  31  chr31_22948178   Sample    A    G        0      0        2 
  31  chr31_22951958     AAsi    A    T        0      0        2 
  31  chr31_22951958     AKia    A    T        0      0        2 
  31  chr31_22951958     AOna    A    T        0      0        2 
  31  chr31_22951958     ASom    A    T        0      0        2 
  31  chr31_22951958     HCab    A    T        1      2        2 
  31  chr31_22951958     HPrz    A    T        0      0        2 
  31  chr31_22951958     ZBoe    A    T        0      0        2 
  31  chr31_22951958     ZGre    A    T        0      0        2 
  31  chr31_22951958     ZHar    A    T        0      0        2 
  31  chr31_22951958   Sample    A    T        0      0        2 
  31  chr31_22957741     AAsi    T    G        0      0        2 
  31  chr31_22957741     AKia    T    G        0      0        2 
  31  chr31_22957741     AOna    T    G        0      0        2 
  31  chr31_22957741     ASom    T    G        0      0        2 
  31  chr31_22957741     HCab    T    G        0      0        2 
  31  chr31_22957741     HPrz    T    G      0.5      1        2 
  31  chr31_22957741     ZBoe    T    G        0      0        2 
  31  chr31_22957741     ZGre    T    G        0      0        2 
  31  chr31_22957741     ZHar    T    G        0      0        2 
  31  chr31_22957741   Sample    T    G        0      0        2 
  31  chr31_22958533     AAsi    A    C        0      0        2 
  31  chr31_22958533     AKia    A    C        0      0        2 
  31  chr31_22958533     AOna    A    C        0      0        2 
  31  chr31_22958533     ASom    A    C        0      0        2 
  31  chr31_22958533     HCab    A    C        0      0        2 
  31  chr31_22958533     HPrz    A    C        0      0        2 
  31  chr31_22958533     ZBoe    A    C        0      0        2 
  31  chr31_22958533     ZGre    A    C        1      2        2 
  31  chr31_22958533     ZHar    A    C        0      0        2 
  31  chr31_22958533   Sample    A    C        0      0        2 
  31  chr31_22963687     AAsi    T    C        1      2        2 
  31  chr31_22963687     AKia    T    C        0      0        2 
  31  chr31_22963687     AOna    T    C        0      0        2 
  31  chr31_22963687     ASom    T    C        1      2        2 
  31  chr31_22963687     HCab    T    C        0      0        2 
  31  chr31_22963687     HPrz    T    C        0      0        2 
  31  chr31_22963687     ZBoe    T    C        0      0        2 
  31  chr31_22963687     ZGre    T    C        0      0        2 
  31  chr31_22963687     ZHar    T    C        0      0        2 
  31  chr31_22963687   Sample    T    C        1      2        2 
  31  chr31_22969195     AAsi    G    C        0      0        2 
  31  chr31_22969195     AKia    G    C        0      0        2 
  31  chr31_22969195     AOna    G    C        0      0        2 
  31  chr31_22969195     ASom    G    C        0      0        2 
  31  chr31_22969195     HCab    G    C        1      2        2 
  31  chr31_22969195     HPrz    G    C        1      2        2 
  31  chr31_22969195     ZBoe    G    C        0      0        2 
  31  chr31_22969195     ZGre    G    C        0      0        2 
  31  chr31_22969195     ZHar    G    C        0      0        2 
  31  chr31_22969195   Sample    G    C        0      0        2 
  31  chr31_22986088     AAsi    T    G        0      0        2 
  31  chr31_22986088     AKia    T    G        0      0        2 
  31  chr31_22986088     AOna    T    G        0      0        2 
  31  chr31_22986088     ASom    T    G        0      0        2 
  31  chr31_22986088     HCab    T    G        1      2        2 
  31  chr31_22986088     HPrz    T    G        1      2        2 
  31  chr31_22986088     ZBoe    T    G      0.5      1        2 
  31  chr31_22986088     ZGre    T    G        1      2        2 
  31  chr31_22986088     ZHar    T    G        1      2        2 
  31  chr31_22986088   Sample    T    G        0      0        2 
  31  chr31_22987378     AAsi    C    A        0      0        2 
  31  chr31_22987378     AKia    C    A        0      0        2 
  31  chr31_22987378     AOna    C    A        0      0        2 
  31  chr31_22987378     ASom    C    A        0      0        2 
  31  chr31_22987378     HCab    C    A        1      2        2 
  31  chr31_22987378     HPrz    C    A        1      2        2 
  31  chr31_22987378     ZBoe    C    A        0      0        2 
  31  chr31_22987378     ZGre    C    A        0      0        2 
  31  chr31_22987378     ZHar    C    A        0      0        2 
  31  chr31_22987378   Sample    C    A        0      0        2 
  31  chr31_22988235     AAsi    G    T      0.5      1        2 
  31  chr31_22988235     AKia    G    T        0      0        2 
  31  chr31_22988235     AOna    G    T        0      0        2 
  31  chr31_22988235     ASom    G    T      0.5      1        2 
  31  chr31_22988235     HCab    G    T        0      0        2 
  31  chr31_22988235     HPrz    G    T        0      0        2 
  31  chr31_22988235     ZBoe    G    T        0      0        2 
  31  chr31_22988235     ZGre    G    T        0      0        2 
  31  chr31_22988235     ZHar    G    T        0      0        2 
  31  chr31_22988235   Sample    G    T        0      0        2 
  31  chr31_22989463     AAsi    T    A        0      0        2 
  31  chr31_22989463     AKia    T    A        0      0        2 
  31  chr31_22989463     AOna    T    A        0      0        2 
  31  chr31_22989463     ASom    T    A      0.5      1        2 
  31  chr31_22989463     HCab    T    A        0      0        2 
  31  chr31_22989463     HPrz    T    A        0      0        2 
  31  chr31_22989463     ZBoe    T    A        0      0        2 
  31  chr31_22989463     ZGre    T    A        0      0        2 
  31  chr31_22989463     ZHar    T    A        0      0        2 
  31  chr31_22989463   Sample    T    A        0      0        2 
  31  chr31_22998741     AAsi    C    A        0      0        2 
  31  chr31_22998741     AKia    C    A        0      0        2 
  31  chr31_22998741     AOna    C    A        0      0        2 
  31  chr31_22998741     ASom    C    A        0      0        2 
  31  chr31_22998741     HCab    C    A        1      2        2 
  31  chr31_22998741     HPrz    C    A        1      2        2 
  31  chr31_22998741     ZBoe    C    A        0      0        2 
  31  chr31_22998741     ZGre    C    A        0      0        2 
  31  chr31_22998741     ZHar    C    A        0      0        2 
  31  chr31_22998741   Sample    C    A        0      0        2 
  31  chr31_22998858     AAsi    G    C        0      0        2 
  31  chr31_22998858     AKia    G    C        0      0        2 
  31  chr31_22998858     AOna    G    C        0      0        2 
  31  chr31_22998858     ASom    G    C        0      0        2 
  31  chr31_22998858     HCab    G    C        0      0        2 
  31  chr31_22998858     HPrz    G    C        0      0        2 
  31  chr31_22998858     ZBoe    G    C      0.5      1        2 
  31  chr31_22998858     ZGre    G    C        0      0        2 
  31  chr31_22998858     ZHar    G    C        0      0        2 
  31  chr31_22998858   Sample    G    C        0      0        2 
  31  chr31_23000238     AAsi    G    C        0      0        2 
  31  chr31_23000238     AKia    G    C        1      2        2 
  31  chr31_23000238     AOna    G    C        0      0        2 
  31  chr31_23000238     ASom    G    C        0      0        2 
  31  chr31_23000238     HCab    G    C        0      0        2 
  31  chr31_23000238     HPrz    G    C        0      0        2 
  31  chr31_23000238     ZBoe    G    C        0      0        2 
  31  chr31_23000238     ZGre    G    C        0      0        2 
  31  chr31_23000238     ZHar    G    C        0      0        2 
  31  chr31_23000238   Sample    G    C        0      0        2 
  31  chr31_23006551     AAsi    G    T        0      0        2 
  31  chr31_23006551     AKia    G    T        0      0        2 
  31  chr31_23006551     AOna    G    T        0      0        2 
  31  chr31_23006551     ASom    G    T        0      0        2 
  31  chr31_23006551     HCab    G    T        1      2        2 
  31  chr31_23006551     HPrz    G    T        1      2        2 
  31  chr31_23006551     ZBoe    G    T        0      0        2 
  31  chr31_23006551     ZGre    G    T        0      0        2 
  31  chr31_23006551     ZHar    G    T        0      0        2 
  31  chr31_23006551   Sample    G    T        0      0        2 
  31  chr31_23019600     AAsi    T    C        0      0        2 
  31  chr31_23019600     AKia    T    C        1      2        2 
  31  chr31_23019600     AOna    T    C        0      0        2 
  31  chr31_23019600     ASom    T    C        0      0        2 
  31  chr31_23019600     HCab    T    C        0      0        2 
  31  chr31_23019600     HPrz    T    C        0      0        2 
  31  chr31_23019600     ZBoe    T    C        0      0        2 
  31  chr31_23019600     ZGre    T    C        0      0        2 
  31  chr31_23019600     ZHar    T    C        0      0        2 
  31  chr31_23019600   Sample    T    C        0      0        2 
  31  chr31_23019969     AAsi    T    C        1      2        2 
  31  chr31_23019969     AKia    T    C        0      0        2 
  31  chr31_23019969     AOna    T    C        0      0        2 
  31  chr31_23019969     ASom    T    C        1      2        2 
  31  chr31_23019969     HCab    T    C        0      0        2 
  31  chr31_23019969     HPrz    T    C        0      0        2 
  31  chr31_23019969     ZBoe    T    C        0      0        2 
  31  chr31_23019969     ZGre    T    C        0      0        2 
  31  chr31_23019969     ZHar    T    C        0      0        2 
  31  chr31_23019969   Sample    T    C        1      2        2 
  31  chr31_23021013     AAsi    A    G        0      0        2 
  31  chr31_23021013     AKia    A    G        0      0        2 
  31  chr31_23021013     AOna    A    G        0      0        2 
  31  chr31_23021013     ASom    A    G        0      0        2 
  31  chr31_23021013     HCab    A    G        0      0        2 
  31  chr31_23021013     HPrz    A    G        0      0        2 
  31  chr31_23021013     ZBoe    A    G        1      2        2 
  31  chr31_23021013     ZGre    A    G        1      2        2 
  31  chr31_23021013     ZHar    A    G        0      0        2 
  31  chr31_23021013   Sample    A    G        0      0        2 
  31  chr31_23021412     AAsi    A    G        0      0        2 
  31  chr31_23021412     AKia    A    G        0      0        2 
  31  chr31_23021412     AOna    A    G        0      0        2 
  31  chr31_23021412     ASom    A    G        0      0        2 
  31  chr31_23021412     HCab    A    G        0      0        2 
  31  chr31_23021412     HPrz    A    G        0      0        2 
  31  chr31_23021412     ZBoe    A    G      0.5      1        2 
  31  chr31_23021412     ZGre    A    G        0      0        2 
  31  chr31_23021412     ZHar    A    G        0      0        2 
  31  chr31_23021412   Sample    A    G        0      0        2 
  31  chr31_23025318     AAsi    T    C        0      0        2 
  31  chr31_23025318     AKia    T    C        0      0        2 
  31  chr31_23025318     AOna    T    C        0      0        2 
  31  chr31_23025318     ASom    T    C        0      0        2 
  31  chr31_23025318     HCab    T    C        0      0        2 
  31  chr31_23025318     HPrz    T    C        0      0        2 
  31  chr31_23025318     ZBoe    T    C        1      2        2 
  31  chr31_23025318     ZGre    T    C        1      2        2 
  31  chr31_23025318     ZHar    T    C        0      0        2 
  31  chr31_23025318   Sample    T    C        0      0        2 
  31  chr31_23029672     AAsi    G    A        0      0        2 
  31  chr31_23029672     AKia    G    A        0      0        2 
  31  chr31_23029672     AOna    G    A        0      0        2 
  31  chr31_23029672     ASom    G    A        0      0        2 
  31  chr31_23029672     HCab    G    A        1      2        2 
  31  chr31_23029672     HPrz    G    A        1      2        2 
  31  chr31_23029672     ZBoe    G    A        0      0        2 
  31  chr31_23029672     ZGre    G    A        0      0        2 
  31  chr31_23029672     ZHar    G    A        0      0        2 
  31  chr31_23029672   Sample    G    A        0      0        2 
  31  chr31_23029797     AAsi    T    C        1      2        2 
  31  chr31_23029797     AKia    T    C        0      0        2 
  31  chr31_23029797     AOna    T    C        0      0        2 
  31  chr31_23029797     ASom    T    C        1      2        2 
  31  chr31_23029797     HCab    T    C        0      0        2 
  31  chr31_23029797     HPrz    T    C        0      0        2 
  31  chr31_23029797     ZBoe    T    C        0      0        2 
  31  chr31_23029797     ZGre    T    C        0      0        2 
  31  chr31_23029797     ZHar    T    C        0      0        2 
  31  chr31_23029797   Sample    T    C        1      2        2 
  31  chr31_23032591     AAsi    A    G        0      0        2 
  31  chr31_23032591     AKia    A    G        0      0        2 
  31  chr31_23032591     AOna    A    G        1      2        2 
  31  chr31_23032591     ASom    A    G        0      0        2 
  31  chr31_23032591     HCab    A    G        0      0        2 
  31  chr31_23032591     HPrz    A    G        0      0        2 
  31  chr31_23032591     ZBoe    A    G        0      0        2 
  31  chr31_23032591     ZGre    A    G        0      0        2 
  31  chr31_23032591     ZHar    A    G        0      0        2 
  31  chr31_23032591   Sample    A    G        0      0        2 
  31  chr31_23035540     AAsi    T    C        0      0        2 
  31  chr31_23035540     AKia    T    C        1      2        2 
  31  chr31_23035540     AOna    T    C        0      0        2 
  31  chr31_23035540     ASom    T    C        0      0        2 
  31  chr31_23035540     HCab    T    C        0      0        2 
  31  chr31_23035540     HPrz    T    C        0      0        2 
  31  chr31_23035540     ZBoe    T    C        0      0        2 
  31  chr31_23035540     ZGre    T    C        0      0        2 
  31  chr31_23035540     ZHar    T    C        0      0        2 
  31  chr31_23035540   Sample    T    C        0      0        2 
  31  chr31_23035946     AAsi    A    G        0      0        2 
  31  chr31_23035946     AKia    A    G        0      0        2 
  31  chr31_23035946     AOna    A    G        0      0        2 
  31  chr31_23035946     ASom    A    G        0      0        2 
  31  chr31_23035946     HCab    A    G        0      0        2 
  31  chr31_23035946     HPrz    A    G        0      0        2 
  31  chr31_23035946     ZBoe    A    G      0.5      1        2 
  31  chr31_23035946     ZGre    A    G        0      0        2 
  31  chr31_23035946     ZHar    A    G        0      0        2 
  31  chr31_23035946   Sample    A    G        0      0        2 
  31  chr31_23036740     AAsi    A    G        0      0        2 
  31  chr31_23036740     AKia    A    G        0      0        2 
  31  chr31_23036740     AOna    A    G        0      0        2 
  31  chr31_23036740     ASom    A    G      0.5      1        2 
  31  chr31_23036740     HCab    A    G        0      0        2 
  31  chr31_23036740     HPrz    A    G        0      0        2 
  31  chr31_23036740     ZBoe    A    G        0      0        2 
  31  chr31_23036740     ZGre    A    G        0      0        2 
  31  chr31_23036740     ZHar    A    G        0      0        2 
  31  chr31_23036740   Sample    A    G        0      0        2 
  31  chr31_23038049     AAsi    C    T        0      0        2 
  31  chr31_23038049     AKia    C    T        0      0        2 
  31  chr31_23038049     AOna    C    T        0      0        2 
  31  chr31_23038049     ASom    C    T        0      0        2 
  31  chr31_23038049     HCab    C    T        0      0        2 
  31  chr31_23038049     HPrz    C    T        0      0        2 
  31  chr31_23038049     ZBoe    C    T        0      0        2 
  31  chr31_23038049     ZGre    C    T      0.5      1        2 
  31  chr31_23038049     ZHar    C    T        0      0        2 
  31  chr31_23038049   Sample    C    T        0      0        2 
  31  chr31_23039597     AAsi    G    T        1      2        2 
  31  chr31_23039597     AKia    G    T        0      0        2 
  31  chr31_23039597     AOna    G    T        0      0        2 
  31  chr31_23039597     ASom    G    T        1      2        2 
  31  chr31_23039597     HCab    G    T        0      0        2 
  31  chr31_23039597     HPrz    G    T        0      0        2 
  31  chr31_23039597     ZBoe    G    T        0      0        2 
  31  chr31_23039597     ZGre    G    T        0      0        2 
  31  chr31_23039597     ZHar    G    T        0      0        2 
  31  chr31_23039597   Sample    G    T        1      2        2 
  31  chr31_23042102     AAsi    G    C        0      0        2 
  31  chr31_23042102     AKia    G    C        0      0        2 
  31  chr31_23042102     AOna    G    C        0      0        2 
  31  chr31_23042102     ASom    G    C        0      0        2 
  31  chr31_23042102     HCab    G    C      0.5      1        2 
  31  chr31_23042102     HPrz    G    C        1      2        2 
  31  chr31_23042102     ZBoe    G    C        0      0        2 
  31  chr31_23042102     ZGre    G    C        0      0        2 
  31  chr31_23042102     ZHar    G    C        0      0        2 
  31  chr31_23042102   Sample    G    C        0      0        2 
  31  chr31_23049758     AAsi    A    G        0      0        2 
  31  chr31_23049758     AKia    A    G        0      0        2 
  31  chr31_23049758     AOna    A    G        0      0        2 
  31  chr31_23049758     ASom    A    G        0      0        2 
  31  chr31_23049758     HCab    A    G      0.5      1        2 
  31  chr31_23049758     HPrz    A    G        0      0        2 
  31  chr31_23049758     ZBoe    A    G        0      0        2 
  31  chr31_23049758     ZGre    A    G        0      0        2 
  31  chr31_23049758     ZHar    A    G        0      0        2 
  31  chr31_23049758   Sample    A    G        0      0        2 
  31  chr31_23052384     AAsi    A    G        0      0        2 
  31  chr31_23052384     AKia    A    G        0      0        2 
  31  chr31_23052384     AOna    A    G        0      0        2 
  31  chr31_23052384     ASom    A    G        0      0        2 
  31  chr31_23052384     HCab    A    G        0      0        2 
  31  chr31_23052384     HPrz    A    G        0      0        2 
  31  chr31_23052384     ZBoe    A    G      0.5      1        2 
  31  chr31_23052384     ZGre    A    G        0      0        2 
  31  chr31_23052384     ZHar    A    G        0      0        2 
  31  chr31_23052384   Sample    A    G        0      0        2 
  31  chr31_23056973     AAsi    T    C        0      0        2 
  31  chr31_23056973     AKia    T    C        0      0        2 
  31  chr31_23056973     AOna    T    C        0      0        2 
  31  chr31_23056973     ASom    T    C        0      0        2 
  31  chr31_23056973     HCab    T    C        0      0        2 
  31  chr31_23056973     HPrz    T    C        0      0        2 
  31  chr31_23056973     ZBoe    T    C      0.5      1        2 
  31  chr31_23056973     ZGre    T    C        0      0        2 
  31  chr31_23056973     ZHar    T    C        0      0        2 
  31  chr31_23056973   Sample    T    C        0      0        2 
  31  chr31_23059722     AAsi    T    C        0      0        2 
  31  chr31_23059722     AKia    T    C        0      0        2 
  31  chr31_23059722     AOna    T    C      0.5      1        2 
  31  chr31_23059722     ASom    T    C        0      0        2 
  31  chr31_23059722     HCab    T    C        0      0        2 
  31  chr31_23059722     HPrz    T    C        0      0        2 
  31  chr31_23059722     ZBoe    T    C        0      0        2 
  31  chr31_23059722     ZGre    T    C        0      0        2 
  31  chr31_23059722     ZHar    T    C        0      0        2 
  31  chr31_23059722   Sample    T    C        0      0        2 
  31  chr31_23061132     AAsi    A    G        0      0        2 
  31  chr31_23061132     AKia    A    G        1      2        2 
  31  chr31_23061132     AOna    A    G        1      2        2 
  31  chr31_23061132     ASom    A    G        0      0        2 
  31  chr31_23061132     HCab    A    G        0      0        2 
  31  chr31_23061132     HPrz    A    G        0      0        2 
  31  chr31_23061132     ZBoe    A    G        0      0        2 
  31  chr31_23061132     ZGre    A    G        0      0        2 
  31  chr31_23061132     ZHar    A    G        0      0        2 
  31  chr31_23061132   Sample    A    G        0      0        2 
  31  chr31_23064695     AAsi    T    C        0      0        2 
  31  chr31_23064695     AKia    T    C        0      0        2 
  31  chr31_23064695     AOna    T    C        0      0        2 
  31  chr31_23064695     ASom    T    C      0.5      1        2 
  31  chr31_23064695     HCab    T    C        0      0        2 
  31  chr31_23064695     HPrz    T    C        0      0        2 
  31  chr31_23064695     ZBoe    T    C        0      0        2 
  31  chr31_23064695     ZGre    T    C        0      0        2 
  31  chr31_23064695     ZHar    T    C        0      0        2 
  31  chr31_23064695   Sample    T    C        0      0        2 
  31  chr31_23087852     AAsi    C    T        0      0        2 
  31  chr31_23087852     AKia    C    T        0      0        2 
  31  chr31_23087852     AOna    C    T        0      0        2 
  31  chr31_23087852     ASom    C    T        0      0        2 
  31  chr31_23087852     HCab    C    T        0      0        2 
  31  chr31_23087852     HPrz    C    T        0      0        2 
  31  chr31_23087852     ZBoe    C    T        0      0        2 
  31  chr31_23087852     ZGre    C    T        0      0        2 
  31  chr31_23087852     ZHar    C    T        1      2        2 
  31  chr31_23087852   Sample    C    T        0      0        2 
  31  chr31_23089076     AAsi    G    A        0      0        2 
  31  chr31_23089076     AKia    G    A        0      0        2 
  31  chr31_23089076     AOna    G    A        0      0        2 
  31  chr31_23089076     ASom    G    A        0      0        2 
  31  chr31_23089076     HCab    G    A      0.5      1        2 
  31  chr31_23089076     HPrz    G    A      0.5      1        2 
  31  chr31_23089076     ZBoe    G    A        0      0        2 
  31  chr31_23089076     ZGre    G    A        0      0        2 
  31  chr31_23089076     ZHar    G    A        0      0        2 
  31  chr31_23089076   Sample    G    A        0      0        2 
  31  chr31_23109055     AAsi    C    A        1      2        2 
  31  chr31_23109055     AKia    C    A        0      0        2 
  31  chr31_23109055     AOna    C    A        0      0        2 
  31  chr31_23109055     ASom    C    A      0.5      1        2 
  31  chr31_23109055     HCab    C    A        0      0        2 
  31  chr31_23109055     HPrz    C    A        0      0        2 
  31  chr31_23109055     ZBoe    C    A        0      0        2 
  31  chr31_23109055     ZGre    C    A        0      0        2 
  31  chr31_23109055     ZHar    C    A        0      0        2 
  31  chr31_23109055   Sample    C    A        0      0        2 
  31  chr31_23109276     AAsi    T    G        0      0        2 
  31  chr31_23109276     AKia    T    G        0      0        2 
  31  chr31_23109276     AOna    T    G        0      0        2 
  31  chr31_23109276     ASom    T    G        0      0        2 
  31  chr31_23109276     HCab    T    G        0      0        2 
  31  chr31_23109276     HPrz    T    G        0      0        2 
  31  chr31_23109276     ZBoe    T    G        1      2        2 
  31  chr31_23109276     ZGre    T    G        0      0        2 
  31  chr31_23109276     ZHar    T    G        0      0        2 
  31  chr31_23109276   Sample    T    G        0      0        2 
  31  chr31_23116287     AAsi    C    T        0      0        2 
  31  chr31_23116287     AKia    C    T        0      0        2 
  31  chr31_23116287     AOna    C    T        0      0        2 
  31  chr31_23116287     ASom    C    T        0      0        2 
  31  chr31_23116287     HCab    C    T        0      0        2 
  31  chr31_23116287     HPrz    C    T        0      0        2 
  31  chr31_23116287     ZBoe    C    T        1      2        2 
  31  chr31_23116287     ZGre    C    T        1      2        2 
  31  chr31_23116287     ZHar    C    T        1      2        2 
  31  chr31_23116287   Sample    C    T        0      0        2 
  31  chr31_23116994     AAsi    G    C      0.5      1        2 
  31  chr31_23116994     AKia    G    C        0      0        2 
  31  chr31_23116994     AOna    G    C        0      0        2 
  31  chr31_23116994     ASom    G    C        0      0        2 
  31  chr31_23116994     HCab    G    C        0      0        2 
  31  chr31_23116994     HPrz    G    C        0      0        2 
  31  chr31_23116994     ZBoe    G    C        0      0        2 
  31  chr31_23116994     ZGre    G    C        0      0        2 
  31  chr31_23116994     ZHar    G    C        0      0        2 
  31  chr31_23116994   Sample    G    C        0      0        2 
  31  chr31_23124474     AAsi    C    T        0      0        2 
  31  chr31_23124474     AKia    C    T        0      0        2 
  31  chr31_23124474     AOna    C    T        0      0        2 
  31  chr31_23124474     ASom    C    T        0      0        2 
  31  chr31_23124474     HCab    C    T        0      0        2 
  31  chr31_23124474     HPrz    C    T        0      0        2 
  31  chr31_23124474     ZBoe    C    T        0      0        2 
  31  chr31_23124474     ZGre    C    T        0      0        2 
  31  chr31_23124474     ZHar    C    T        1      2        2 
  31  chr31_23124474   Sample    C    T        0      0        2 
  31  chr31_23126202     AAsi    T    C        0      0        2 
  31  chr31_23126202     AKia    T    C        0      0        2 
  31  chr31_23126202     AOna    T    C      0.5      1        2 
  31  chr31_23126202     ASom    T    C        0      0        2 
  31  chr31_23126202     HCab    T    C        0      0        2 
  31  chr31_23126202     HPrz    T    C        0      0        2 
  31  chr31_23126202     ZBoe    T    C        0      0        2 
  31  chr31_23126202     ZGre    T    C        0      0        2 
  31  chr31_23126202     ZHar    T    C        0      0        2 
  31  chr31_23126202   Sample    T    C        0      0        2 
  31  chr31_23144709     AAsi    A    T        0      0        2 
  31  chr31_23144709     AKia    A    T        0      0        2 
  31  chr31_23144709     AOna    A    T        0      0        2 
  31  chr31_23144709     ASom    A    T        0      0        2 
  31  chr31_23144709     HCab    A    T        1      2        2 
  31  chr31_23144709     HPrz    A    T        1      2        2 
  31  chr31_23144709     ZBoe    A    T        0      0        2 
  31  chr31_23144709     ZGre    A    T        0      0        2 
  31  chr31_23144709     ZHar    A    T        0      0        2 
  31  chr31_23144709   Sample    A    T        0      0        2 
  31  chr31_23145568     AAsi    C    T        0      0        2 
  31  chr31_23145568     AKia    C    T        0      0        2 
  31  chr31_23145568     AOna    C    T        0      0        2 
  31  chr31_23145568     ASom    C    T        0      0        2 
  31  chr31_23145568     HCab    C    T        1      2        2 
  31  chr31_23145568     HPrz    C    T        1      2        2 
  31  chr31_23145568     ZBoe    C    T        0      0        2 
  31  chr31_23145568     ZGre    C    T        0      0        2 
  31  chr31_23145568     ZHar    C    T        0      0        2 
  31  chr31_23145568   Sample    C    T        0      0        2 
  31  chr31_23153243     AAsi    A    G        0      0        2 
  31  chr31_23153243     AKia    A    G        0      0        2 
  31  chr31_23153243     AOna    A    G        0      0        2 
  31  chr31_23153243     ASom    A    G        0      0        2 
  31  chr31_23153243     HCab    A    G        0      0        2 
  31  chr31_23153243     HPrz    A    G        0      0        2 
  31  chr31_23153243     ZBoe    A    G        0      0        2 
  31  chr31_23153243     ZGre    A    G        0      0        2 
  31  chr31_23153243     ZHar    A    G        1      2        2 
  31  chr31_23153243   Sample    A    G        0      0        2 
  31  chr31_23155999     AAsi    T    C        0      0        2 
  31  chr31_23155999     AKia    T    C        0      0        2 
  31  chr31_23155999     AOna    T    C        0      0        2 
  31  chr31_23155999     ASom    T    C        0      0        2 
  31  chr31_23155999     HCab    T    C        1      2        2 
  31  chr31_23155999     HPrz    T    C        1      2        2 
  31  chr31_23155999     ZBoe    T    C        0      0        2 
  31  chr31_23155999     ZGre    T    C        0      0        2 
  31  chr31_23155999     ZHar    T    C        0      0        2 
  31  chr31_23155999   Sample    T    C        0      0        2 
  31  chr31_23159629     AAsi    G    A        0      0        2 
  31  chr31_23159629     AKia    G    A        0      0        2 
  31  chr31_23159629     AOna    G    A        0      0        2 
  31  chr31_23159629     ASom    G    A        0      0        2 
  31  chr31_23159629     HCab    G    A        1      2        2 
  31  chr31_23159629     HPrz    G    A        1      2        2 
  31  chr31_23159629     ZBoe    G    A        0      0        2 
  31  chr31_23159629     ZGre    G    A        0      0        2 
  31  chr31_23159629     ZHar    G    A        0      0        2 
  31  chr31_23159629   Sample    G    A        0      0        2 
  31  chr31_23161238     AAsi    C    T        0      0        2 
  31  chr31_23161238     AKia    C    T        0      0        2 
  31  chr31_23161238     AOna    C    T        0      0        2 
  31  chr31_23161238     ASom    C    T        0      0        2 
  31  chr31_23161238     HCab    C    T        1      2        2 
  31  chr31_23161238     HPrz    C    T        1      2        2 
  31  chr31_23161238     ZBoe    C    T        0      0        2 
  31  chr31_23161238     ZGre    C    T        0      0        2 
  31  chr31_23161238     ZHar    C    T        0      0        2 
  31  chr31_23161238   Sample    C    T        0      0        2 
  31  chr31_23170816     AAsi    T    C        0      0        2 
  31  chr31_23170816     AKia    T    C        0      0        2 
  31  chr31_23170816     AOna    T    C        0      0        2 
  31  chr31_23170816     ASom    T    C        0      0        2 
  31  chr31_23170816     HCab    T    C        1      2        2 
  31  chr31_23170816     HPrz    T    C        1      2        2 
  31  chr31_23170816     ZBoe    T    C        0      0        2 
  31  chr31_23170816     ZGre    T    C        0      0        2 
  31  chr31_23170816     ZHar    T    C        0      0        2 
  31  chr31_23170816   Sample    T    C        0      0        2 
  31  chr31_23171548     AAsi    A    G        0      0        2 
  31  chr31_23171548     AKia    A    G        0      0        2 
  31  chr31_23171548     AOna    A    G        0      0        2 
  31  chr31_23171548     ASom    A    G        0      0        2 
  31  chr31_23171548     HCab    A    G        1      2        2 
  31  chr31_23171548     HPrz    A    G        1      2        2 
  31  chr31_23171548     ZBoe    A    G        0      0        2 
  31  chr31_23171548     ZGre    A    G        0      0        2 
  31  chr31_23171548     ZHar    A    G        0      0        2 
  31  chr31_23171548   Sample    A    G        0      0        2 
  31  chr31_23173202     AAsi    A    G        0      0        2 
  31  chr31_23173202     AKia    A    G        0      0        2 
  31  chr31_23173202     AOna    A    G        0      0        2 
  31  chr31_23173202     ASom    A    G        0      0        2 
  31  chr31_23173202     HCab    A    G        0      0        2 
  31  chr31_23173202     HPrz    A    G        0      0        2 
  31  chr31_23173202     ZBoe    A    G        0      0        2 
  31  chr31_23173202     ZGre    A    G        1      2        2 
  31  chr31_23173202     ZHar    A    G        0      0        2 
  31  chr31_23173202   Sample    A    G        0      0        2 
  31  chr31_23175348     AAsi    G    C        0      0        2 
  31  chr31_23175348     AKia    G    C        0      0        2 
  31  chr31_23175348     AOna    G    C        0      0        2 
  31  chr31_23175348     ASom    G    C        0      0        2 
  31  chr31_23175348     HCab    G    C        1      2        2 
  31  chr31_23175348     HPrz    G    C        1      2        2 
  31  chr31_23175348     ZBoe    G    C        0      0        2 
  31  chr31_23175348     ZGre    G    C        0      0        2 
  31  chr31_23175348     ZHar    G    C        0      0        2 
  31  chr31_23175348   Sample    G    C        0      0        2 
  31  chr31_23175368     AAsi    G    A        0      0        2 
  31  chr31_23175368     AKia    G    A        1      2        2 
  31  chr31_23175368     AOna    G    A        0      0        2 
  31  chr31_23175368     ASom    G    A        0      0        2 
  31  chr31_23175368     HCab    G    A        0      0        2 
  31  chr31_23175368     HPrz    G    A        0      0        2 
  31  chr31_23175368     ZBoe    G    A        0      0        2 
  31  chr31_23175368     ZGre    G    A        0      0        2 
  31  chr31_23175368     ZHar    G    A        0      0        2 
  31  chr31_23175368   Sample    G    A        0      0        2 
  31  chr31_23190436     AAsi    A    C        0      0        2 
  31  chr31_23190436     AKia    A    C        0      0        2 
  31  chr31_23190436     AOna    A    C      0.5      1        2 
  31  chr31_23190436     ASom    A    C        0      0        2 
  31  chr31_23190436     HCab    A    C        0      0        2 
  31  chr31_23190436     HPrz    A    C        0      0        2 
  31  chr31_23190436     ZBoe    A    C        0      0        2 
  31  chr31_23190436     ZGre    A    C        0      0        2 
  31  chr31_23190436     ZHar    A    C        0      0        2 
  31  chr31_23190436   Sample    A    C        0      0        2 
  31  chr31_23201490     AAsi    T    A        0      0        2 
  31  chr31_23201490     AKia    T    A      0.5      1        2 
  31  chr31_23201490     AOna    T    A        1      2        2 
  31  chr31_23201490     ASom    T    A        0      0        2 
  31  chr31_23201490     HCab    T    A        0      0        2 
  31  chr31_23201490     HPrz    T    A        0      0        2 
  31  chr31_23201490     ZBoe    T    A        1      2        2 
  31  chr31_23201490     ZGre    T    A        0      0        2 
  31  chr31_23201490     ZHar    T    A        0      0        2 
  31  chr31_23201490   Sample    T    A        0      0        2 
  31  chr31_23207167     AAsi    T    C        1      2        2 
  31  chr31_23207167     AKia    T    C        0      0        2 
  31  chr31_23207167     AOna    T    C        0      0        2 
  31  chr31_23207167     ASom    T    C        0      0        2 
  31  chr31_23207167     HCab    T    C        0      0        2 
  31  chr31_23207167     HPrz    T    C        0      0        2 
  31  chr31_23207167     ZBoe    T    C        0      0        2 
  31  chr31_23207167     ZGre    T    C        0      0        2 
  31  chr31_23207167     ZHar    T    C        0      0        2 
  31  chr31_23207167   Sample    T    C        1      2        2 
  31  chr31_23207487     AAsi    A    G        0      0        2 
  31  chr31_23207487     AKia    A    G        0      0        2 
  31  chr31_23207487     AOna    A    G        0      0        2 
  31  chr31_23207487     ASom    A    G        0      0        2 
  31  chr31_23207487     HCab    A    G        1      2        2 
  31  chr31_23207487     HPrz    A    G        1      2        2 
  31  chr31_23207487     ZBoe    A    G        0      0        2 
  31  chr31_23207487     ZGre    A    G        0      0        2 
  31  chr31_23207487     ZHar    A    G        0      0        2 
  31  chr31_23207487   Sample    A    G        0      0        2 
  31  chr31_23212487     AAsi    T    C        0      0        2 
  31  chr31_23212487     AKia    T    C        0      0        2 
  31  chr31_23212487     AOna    T    C        0      0        2 
  31  chr31_23212487     ASom    T    C      0.5      1        2 
  31  chr31_23212487     HCab    T    C        0      0        2 
  31  chr31_23212487     HPrz    T    C        0      0        2 
  31  chr31_23212487     ZBoe    T    C        0      0        2 
  31  chr31_23212487     ZGre    T    C        0      0        2 
  31  chr31_23212487     ZHar    T    C        0      0        2 
  31  chr31_23212487   Sample    T    C        0      0        2 
  31  chr31_23217705     AAsi    C    A        0      0        2 
  31  chr31_23217705     AKia    C    A        0      0        2 
  31  chr31_23217705     AOna    C    A        0      0        2 
  31  chr31_23217705     ASom    C    A        0      0        2 
  31  chr31_23217705     HCab    C    A        1      2        2 
  31  chr31_23217705     HPrz    C    A      0.5      1        2 
  31  chr31_23217705     ZBoe    C    A        0      0        2 
  31  chr31_23217705     ZGre    C    A        0      0        2 
  31  chr31_23217705     ZHar    C    A        0      0        2 
  31  chr31_23217705   Sample    C    A        0      0        2 
  31  chr31_23226518     AAsi    A    C        0      0        2 
  31  chr31_23226518     AKia    A    C        0      0        2 
  31  chr31_23226518     AOna    A    C        0      0        2 
  31  chr31_23226518     ASom    A    C        0      0        2 
  31  chr31_23226518     HCab    A    C      0.5      1        2 
  31  chr31_23226518     HPrz    A    C      0.5      1        2 
  31  chr31_23226518     ZBoe    A    C        0      0        2 
  31  chr31_23226518     ZGre    A    C        0      0        2 
  31  chr31_23226518     ZHar    A    C        0      0        2 
  31  chr31_23226518   Sample    A    C        0      0        2 
  31  chr31_23228785     AAsi    G    T        0      0        2 
  31  chr31_23228785     AKia    G    T        0      0        2 
  31  chr31_23228785     AOna    G    T        0      0        2 
  31  chr31_23228785     ASom    G    T        0      0        2 
  31  chr31_23228785     HCab    G    T        1      2        2 
  31  chr31_23228785     HPrz    G    T        1      2        2 
  31  chr31_23228785     ZBoe    G    T        0      0        2 
  31  chr31_23228785     ZGre    G    T        0      0        2 
  31  chr31_23228785     ZHar    G    T        0      0        2 
  31  chr31_23228785   Sample    G    T        0      0        2 
  31  chr31_23230113     AAsi    A    G        0      0        2 
  31  chr31_23230113     AKia    A    G        0      0        2 
  31  chr31_23230113     AOna    A    G        0      0        2 
  31  chr31_23230113     ASom    A    G        0      0        2 
  31  chr31_23230113     HCab    A    G        0      0        2 
  31  chr31_23230113     HPrz    A    G        0      0        2 
  31  chr31_23230113     ZBoe    A    G      0.5      1        2 
  31  chr31_23230113     ZGre    A    G        0      0        2 
  31  chr31_23230113     ZHar    A    G        0      0        2 
  31  chr31_23230113   Sample    A    G        0      0        2 
  31  chr31_23230311     AAsi    T    C        0      0        2 
  31  chr31_23230311     AKia    T    C        0      0        2 
  31  chr31_23230311     AOna    T    C        0      0        2 
  31  chr31_23230311     ASom    T    C        0      0        2 
  31  chr31_23230311     HCab    T    C        1      2        2 
  31  chr31_23230311     HPrz    T    C      0.5      1        2 
  31  chr31_23230311     ZBoe    T    C        0      0        2 
  31  chr31_23230311     ZGre    T    C        0      0        2 
  31  chr31_23230311     ZHar    T    C        0      0        2 
  31  chr31_23230311   Sample    T    C        0      0        2 
  31  chr31_23231165     AAsi    G    C        0      0        2 
  31  chr31_23231165     AKia    G    C        0      0        2 
  31  chr31_23231165     AOna    G    C        0      0        2 
  31  chr31_23231165     ASom    G    C        0      0        2 
  31  chr31_23231165     HCab    G    C        0      0        2 
  31  chr31_23231165     HPrz    G    C      0.5      1        2 
  31  chr31_23231165     ZBoe    G    C        0      0        2 
  31  chr31_23231165     ZGre    G    C        0      0        2 
  31  chr31_23231165     ZHar    G    C        0      0        2 
  31  chr31_23231165   Sample    G    C        0      0        2 
  31  chr31_23232306     AAsi    C    T        0      0        2 
  31  chr31_23232306     AKia    C    T        0      0        2 
  31  chr31_23232306     AOna    C    T        0      0        2 
  31  chr31_23232306     ASom    C    T        0      0        2 
  31  chr31_23232306     HCab    C    T        0      0        2 
  31  chr31_23232306     HPrz    C    T        0      0        2 
  31  chr31_23232306     ZBoe    C    T      0.5      1        2 
  31  chr31_23232306     ZGre    C    T        0      0        2 
  31  chr31_23232306     ZHar    C    T        0      0        2 
  31  chr31_23232306   Sample    C    T        0      0        2 
  31  chr31_23234783     AAsi    A    G        0      0        2 
  31  chr31_23234783     AKia    A    G        0      0        2 
  31  chr31_23234783     AOna    A    G        0      0        2 
  31  chr31_23234783     ASom    A    G        0      0        2 
  31  chr31_23234783     HCab    A    G        1      2        2 
  31  chr31_23234783     HPrz    A    G        1      2        2 
  31  chr31_23234783     ZBoe    A    G        0      0        2 
  31  chr31_23234783     ZGre    A    G        0      0        2 
  31  chr31_23234783     ZHar    A    G        0      0        2 
  31  chr31_23234783   Sample    A    G        0      0        2 
  31  chr31_23239034     AAsi    C    T        0      0        2 
  31  chr31_23239034     AKia    C    T        0      0        2 
  31  chr31_23239034     AOna    C    T        0      0        2 
  31  chr31_23239034     ASom    C    T        0      0        2 
  31  chr31_23239034     HCab    C    T      0.5      1        2 
  31  chr31_23239034     HPrz    C    T        0      0        2 
  31  chr31_23239034     ZBoe    C    T        0      0        2 
  31  chr31_23239034     ZGre    C    T        0      0        2 
  31  chr31_23239034     ZHar    C    T        0      0        2 
  31  chr31_23239034   Sample    C    T        0      0        2 
  31  chr31_23240660     AAsi    G    A        0      0        2 
  31  chr31_23240660     AKia    G    A        0      0        2 
  31  chr31_23240660     AOna    G    A        0      0        2 
  31  chr31_23240660     ASom    G    A        0      0        2 
  31  chr31_23240660     HCab    G    A        1      2        2 
  31  chr31_23240660     HPrz    G    A        1      2        2 
  31  chr31_23240660     ZBoe    G    A        0      0        2 
  31  chr31_23240660     ZGre    G    A        0      0        2 
  31  chr31_23240660     ZHar    G    A        0      0        2 
  31  chr31_23240660   Sample    G    A        0      0        2 
  31  chr31_23243881     AAsi    C    A        0      0        2 
  31  chr31_23243881     AKia    C    A        0      0        2 
  31  chr31_23243881     AOna    C    A        0      0        2 
  31  chr31_23243881     ASom    C    A        0      0        2 
  31  chr31_23243881     HCab    C    A        0      0        2 
  31  chr31_23243881     HPrz    C    A        0      0        2 
  31  chr31_23243881     ZBoe    C    A        1      2        2 
  31  chr31_23243881     ZGre    C    A        0      0        2 
  31  chr31_23243881     ZHar    C    A        0      0        2 
  31  chr31_23243881   Sample    C    A        0      0        2 
  31  chr31_23253674     AAsi    C    G        0      0        2 
  31  chr31_23253674     AKia    C    G        0      0        2 
  31  chr31_23253674     AOna    C    G        0      0        2 
  31  chr31_23253674     ASom    C    G        0      0        2 
  31  chr31_23253674     HCab    C    G        0      0        2 
  31  chr31_23253674     HPrz    C    G        0      0        2 
  31  chr31_23253674     ZBoe    C    G        0      0        2 
  31  chr31_23253674     ZGre    C    G        1      2        2 
  31  chr31_23253674     ZHar    C    G        0      0        2 
  31  chr31_23253674   Sample    C    G        0      0        2 
  31  chr31_23254319     AAsi    G    C        0      0        2 
  31  chr31_23254319     AKia    G    C        0      0        2 
  31  chr31_23254319     AOna    G    C        0      0        2 
  31  chr31_23254319     ASom    G    C        0      0        2 
  31  chr31_23254319     HCab    G    C        0      0        2 
  31  chr31_23254319     HPrz    G    C        0      0        2 
  31  chr31_23254319     ZBoe    G    C        0      0        2 
  31  chr31_23254319     ZGre    G    C      0.5      1        2 
  31  chr31_23254319     ZHar    G    C        0      0        2 
  31  chr31_23254319   Sample    G    C        0      0        2 
  31  chr31_23264522     AAsi    A    G        0      0        2 
  31  chr31_23264522     AKia    A    G        0      0        2 
  31  chr31_23264522     AOna    A    G        0      0        2 
  31  chr31_23264522     ASom    A    G        0      0        2 
  31  chr31_23264522     HCab    A    G        1      2        2 
  31  chr31_23264522     HPrz    A    G        1      2        2 
  31  chr31_23264522     ZBoe    A    G        0      0        2 
  31  chr31_23264522     ZGre    A    G        0      0        2 
  31  chr31_23264522     ZHar    A    G        0      0        2 
  31  chr31_23264522   Sample    A    G        0      0        2 
  31  chr31_23266728     AAsi    T    C        0      0        2 
  31  chr31_23266728     AKia    T    C        0      0        2 
  31  chr31_23266728     AOna    T    C        0      0        2 
  31  chr31_23266728     ASom    T    C        0      0        2 
  31  chr31_23266728     HCab    T    C        1      2        2 
  31  chr31_23266728     HPrz    T    C        1      2        2 
  31  chr31_23266728     ZBoe    T    C        0      0        2 
  31  chr31_23266728     ZGre    T    C        0      0        2 
  31  chr31_23266728     ZHar    T    C        0      0        2 
  31  chr31_23266728   Sample    T    C        0      0        2 
  31  chr31_23280538     AAsi    T    C        0      0        2 
  31  chr31_23280538     AKia    T    C        1      2        2 
  31  chr31_23280538     AOna    T    C        1      2        2 
  31  chr31_23280538     ASom    T    C        0      0        2 
  31  chr31_23280538     HCab    T    C        1      2        2 
  31  chr31_23280538     HPrz    T    C        1      2        2 
  31  chr31_23280538     ZBoe    T    C        0      0        2 
  31  chr31_23280538     ZGre    T    C        0      0        2 
  31  chr31_23280538     ZHar    T    C        0      0        2 
  31  chr31_23280538   Sample    T    C        0      0        2 
  31  chr31_23281961     AAsi    T    C        0      0        2 
  31  chr31_23281961     AKia    T    C        0      0        2 
  31  chr31_23281961     AOna    T    C      0.5      1        2 
  31  chr31_23281961     ASom    T    C        0      0        2 
  31  chr31_23281961     HCab    T    C        0      0        2 
  31  chr31_23281961     HPrz    T    C        0      0        2 
  31  chr31_23281961     ZBoe    T    C        0      0        2 
  31  chr31_23281961     ZGre    T    C        0      0        2 
  31  chr31_23281961     ZHar    T    C        0      0        2 
  31  chr31_23281961   Sample    T    C        0      0        2 
  31  chr31_23283274     AAsi    C    T      0.5      1        2 
  31  chr31_23283274     AKia    C    T        0      0        2 
  31  chr31_23283274     AOna    C    T        0      0        2 
  31  chr31_23283274     ASom    C    T        0      0        2 
  31  chr31_23283274     HCab    C    T        0      0        2 
  31  chr31_23283274     HPrz    C    T        0      0        2 
  31  chr31_23283274     ZBoe    C    T        0      0        2 
  31  chr31_23283274     ZGre    C    T        0      0        2 
  31  chr31_23283274     ZHar    C    T        0      0        2 
  31  chr31_23283274   Sample    C    T        0      0        2 
  31  chr31_23287267     AAsi    G    A        0      0        2 
  31  chr31_23287267     AKia    G    A        1      2        2 
  31  chr31_23287267     AOna    G    A        1      2        2 
  31  chr31_23287267     ASom    G    A        0      0        2 
  31  chr31_23287267     HCab    G    A        1      2        2 
  31  chr31_23287267     HPrz    G    A        1      2        2 
  31  chr31_23287267     ZBoe    G    A        0      0        2 
  31  chr31_23287267     ZGre    G    A        0      0        2 
  31  chr31_23287267     ZHar    G    A        0      0        2 
  31  chr31_23287267   Sample    G    A        0      0        2 
  31  chr31_23295135     AAsi    G    A        0      0        2 
  31  chr31_23295135     AKia    G    A        0      0        2 
  31  chr31_23295135     AOna    G    A        0      0        2 
  31  chr31_23295135     ASom    G    A        0      0        2 
  31  chr31_23295135     HCab    G    A        0      0        2 
  31  chr31_23295135     HPrz    G    A        0      0        2 
  31  chr31_23295135     ZBoe    G    A        0      0        2 
  31  chr31_23295135     ZGre    G    A        0      0        2 
  31  chr31_23295135     ZHar    G    A        1      2        2 
  31  chr31_23295135   Sample    G    A        0      0        2 
  31  chr31_23300283     AAsi    A    G      0.5      1        2 
  31  chr31_23300283     AKia    A    G        0      0        2 
  31  chr31_23300283     AOna    A    G        0      0        2 
  31  chr31_23300283     ASom    A    G        0      0        2 
  31  chr31_23300283     HCab    A    G        0      0        2 
  31  chr31_23300283     HPrz    A    G        0      0        2 
  31  chr31_23300283     ZBoe    A    G        0      0        2 
  31  chr31_23300283     ZGre    A    G        0      0        2 
  31  chr31_23300283     ZHar    A    G        0      0        2 
  31  chr31_23300283   Sample    A    G        0      0        2 
  31  chr31_23302195     AAsi    T    G        0      0        2 
  31  chr31_23302195     AKia    T    G        0      0        2 
  31  chr31_23302195     AOna    T    G        0      0        2 
  31  chr31_23302195     ASom    T    G        0      0        2 
  31  chr31_23302195     HCab    T    G        0      0        2 
  31  chr31_23302195     HPrz    T    G        0      0        2 
  31  chr31_23302195     ZBoe    T    G      0.5      1        2 
  31  chr31_23302195     ZGre    T    G        0      0        2 
  31  chr31_23302195     ZHar    T    G        0      0        2 
  31  chr31_23302195   Sample    T    G        0      0        2 
  31  chr31_23303714     AAsi    T    G        0      0        2 
  31  chr31_23303714     AKia    T    G        0      0        2 
  31  chr31_23303714     AOna    T    G        0      0        2 
  31  chr31_23303714     ASom    T    G        0      0        2 
  31  chr31_23303714     HCab    T    G        0      0        2 
  31  chr31_23303714     HPrz    T    G        0      0        2 
  31  chr31_23303714     ZBoe    T    G        0      0        2 
  31  chr31_23303714     ZGre    T    G        1      2        2 
  31  chr31_23303714     ZHar    T    G        0      0        2 
  31  chr31_23303714   Sample    T    G        0      0        2 
  31  chr31_23305115     AAsi    C    T        0      0        2 
  31  chr31_23305115     AKia    C    T        0      0        2 
  31  chr31_23305115     AOna    C    T        0      0        2 
  31  chr31_23305115     ASom    C    T        0      0        2 
  31  chr31_23305115     HCab    C    T        0      0        2 
  31  chr31_23305115     HPrz    C    T        0      0        2 
  31  chr31_23305115     ZBoe    C    T      0.5      1        2 
  31  chr31_23305115     ZGre    C    T        0      0        2 
  31  chr31_23305115     ZHar    C    T        0      0        2 
  31  chr31_23305115   Sample    C    T        0      0        2 
  31  chr31_23310880     AAsi    C    T        0      0        2 
  31  chr31_23310880     AKia    C    T        0      0        2 
  31  chr31_23310880     AOna    C    T        1      2        2 
  31  chr31_23310880     ASom    C    T        0      0        2 
  31  chr31_23310880     HCab    C    T        0      0        2 
  31  chr31_23310880     HPrz    C    T        0      0        2 
  31  chr31_23310880     ZBoe    C    T        0      0        2 
  31  chr31_23310880     ZGre    C    T        0      0        2 
  31  chr31_23310880     ZHar    C    T        0      0        2 
  31  chr31_23310880   Sample    C    T        0      0        2 
  31  chr31_23312362     AAsi    G    A        1      2        2 
  31  chr31_23312362     AKia    G    A        1      2        2 
  31  chr31_23312362     AOna    G    A        1      2        2 
  31  chr31_23312362     ASom    G    A        1      2        2 
  31  chr31_23312362     HCab    G    A        0      0        2 
  31  chr31_23312362     HPrz    G    A        0      0        2 
  31  chr31_23312362     ZBoe    G    A        0      0        2 
  31  chr31_23312362     ZGre    G    A        0      0        2 
  31  chr31_23312362     ZHar    G    A        0      0        2 
  31  chr31_23312362   Sample    G    A        1      2        2 
  31  chr31_23313896     AAsi    G    T        0      0        2 
  31  chr31_23313896     AKia    G    T        0      0        2 
  31  chr31_23313896     AOna    G    T        0      0        2 
  31  chr31_23313896     ASom    G    T      0.5      1        2 
  31  chr31_23313896     HCab    G    T        0      0        2 
  31  chr31_23313896     HPrz    G    T        0      0        2 
  31  chr31_23313896     ZBoe    G    T        0      0        2 
  31  chr31_23313896     ZGre    G    T        0      0        2 
  31  chr31_23313896     ZHar    G    T        0      0        2 
  31  chr31_23313896   Sample    G    T        0      0        2 
  31  chr31_23325143     AAsi    T    C        0      0        2 
  31  chr31_23325143     AKia    T    C        0      0        2 
  31  chr31_23325143     AOna    T    C        0      0        2 
  31  chr31_23325143     ASom    T    C        0      0        2 
  31  chr31_23325143     HCab    T    C        0      0        2 
  31  chr31_23325143     HPrz    T    C        0      0        2 
  31  chr31_23325143     ZBoe    T    C      0.5      1        2 
  31  chr31_23325143     ZGre    T    C        0      0        2 
  31  chr31_23325143     ZHar    T    C        0      0        2 
  31  chr31_23325143   Sample    T    C        0      0        2 
  31  chr31_23328105     AAsi    T    C        0      0        2 
  31  chr31_23328105     AKia    T    C        0      0        2 
  31  chr31_23328105     AOna    T    C        0      0        2 
  31  chr31_23328105     ASom    T    C        0      0        2 
  31  chr31_23328105     HCab    T    C        0      0        2 
  31  chr31_23328105     HPrz    T    C        0      0        2 
  31  chr31_23328105     ZBoe    T    C        1      2        2 
  31  chr31_23328105     ZGre    T    C        1      2        2 
  31  chr31_23328105     ZHar    T    C        0      0        2 
  31  chr31_23328105   Sample    T    C        0      0        2 
  31  chr31_23335686     AAsi    T    C      0.5      1        2 
  31  chr31_23335686     AKia    T    C        0      0        2 
  31  chr31_23335686     AOna    T    C        0      0        2 
  31  chr31_23335686     ASom    T    C        0      0        2 
  31  chr31_23335686     HCab    T    C        0      0        2 
  31  chr31_23335686     HPrz    T    C        0      0        2 
  31  chr31_23335686     ZBoe    T    C        0      0        2 
  31  chr31_23335686     ZGre    T    C        0      0        2 
  31  chr31_23335686     ZHar    T    C        0      0        2 
  31  chr31_23335686   Sample    T    C        0      0        2 
  31  chr31_23349827     AAsi    G    C        0      0        2 
  31  chr31_23349827     AKia    G    C        0      0        2 
  31  chr31_23349827     AOna    G    C        0      0        2 
  31  chr31_23349827     ASom    G    C        0      0        2 
  31  chr31_23349827     HCab    G    C        0      0        2 
  31  chr31_23349827     HPrz    G    C      0.5      1        2 
  31  chr31_23349827     ZBoe    G    C        0      0        2 
  31  chr31_23349827     ZGre    G    C        0      0        2 
  31  chr31_23349827     ZHar    G    C        0      0        2 
  31  chr31_23349827   Sample    G    C        0      0        2 
  31  chr31_23352218     AAsi    G    T        0      0        2 
  31  chr31_23352218     AKia    G    T        0      0        2 
  31  chr31_23352218     AOna    G    T        0      0        2 
  31  chr31_23352218     ASom    G    T      0.5      1        2 
  31  chr31_23352218     HCab    G    T        0      0        2 
  31  chr31_23352218     HPrz    G    T        0      0        2 
  31  chr31_23352218     ZBoe    G    T        0      0        2 
  31  chr31_23352218     ZGre    G    T        0      0        2 
  31  chr31_23352218     ZHar    G    T        0      0        2 
  31  chr31_23352218   Sample    G    T        0      0        2 
  31  chr31_23365135     AAsi    C    T        0      0        2 
  31  chr31_23365135     AKia    C    T        0      0        2 
  31  chr31_23365135     AOna    C    T        0      0        2 
  31  chr31_23365135     ASom    C    T        0      0        2 
  31  chr31_23365135     HCab    C    T        0      0        2 
  31  chr31_23365135     HPrz    C    T        0      0        2 
  31  chr31_23365135     ZBoe    C    T        0      0        2 
  31  chr31_23365135     ZGre    C    T        1      2        2 
  31  chr31_23365135     ZHar    C    T        0      0        2 
  31  chr31_23365135   Sample    C    T        0      0        2 
  31  chr31_23368840     AAsi    C    T        0      0        2 
  31  chr31_23368840     AKia    C    T        0      0        2 
  31  chr31_23368840     AOna    C    T        0      0        2 
  31  chr31_23368840     ASom    C    T        0      0        2 
  31  chr31_23368840     HCab    C    T        1      2        2 
  31  chr31_23368840     HPrz    C    T        1      2        2 
  31  chr31_23368840     ZBoe    C    T        0      0        2 
  31  chr31_23368840     ZGre    C    T        0      0        2 
  31  chr31_23368840     ZHar    C    T        0      0        2 
  31  chr31_23368840   Sample    C    T        0      0        2 
  31  chr31_23384776     AAsi    G    A        0      0        2 
  31  chr31_23384776     AKia    G    A        0      0        2 
  31  chr31_23384776     AOna    G    A      0.5      1        2 
  31  chr31_23384776     ASom    G    A        0      0        2 
  31  chr31_23384776     HCab    G    A        0      0        2 
  31  chr31_23384776     HPrz    G    A        0      0        2 
  31  chr31_23384776     ZBoe    G    A        0      0        2 
  31  chr31_23384776     ZGre    G    A        0      0        2 
  31  chr31_23384776     ZHar    G    A        0      0        2 
  31  chr31_23384776   Sample    G    A        0      0        2 
  31  chr31_23390568     AAsi    T    C        0      0        2 
  31  chr31_23390568     AKia    T    C        0      0        2 
  31  chr31_23390568     AOna    T    C        0      0        2 
  31  chr31_23390568     ASom    T    C      0.5      1        2 
  31  chr31_23390568     HCab    T    C        0      0        2 
  31  chr31_23390568     HPrz    T    C        0      0        2 
  31  chr31_23390568     ZBoe    T    C        0      0        2 
  31  chr31_23390568     ZGre    T    C        0      0        2 
  31  chr31_23390568     ZHar    T    C        0      0        2 
  31  chr31_23390568   Sample    T    C        0      0        2 
  31  chr31_23391870     AAsi    G    A        0      0        2 
  31  chr31_23391870     AKia    G    A        0      0        2 
  31  chr31_23391870     AOna    G    A      0.5      1        2 
  31  chr31_23391870     ASom    G    A        0      0        2 
  31  chr31_23391870     HCab    G    A        0      0        2 
  31  chr31_23391870     HPrz    G    A        0      0        2 
  31  chr31_23391870     ZBoe    G    A        0      0        2 
  31  chr31_23391870     ZGre    G    A        0      0        2 
  31  chr31_23391870     ZHar    G    A        0      0        2 
  31  chr31_23391870   Sample    G    A        0      0        2 
  31  chr31_23393370     AAsi    A    C        0      0        2 
  31  chr31_23393370     AKia    A    C        0      0        2 
  31  chr31_23393370     AOna    A    C        0      0        2 
  31  chr31_23393370     ASom    A    C        0      0        2 
  31  chr31_23393370     HCab    A    C        0      0        2 
  31  chr31_23393370     HPrz    A    C        0      0        2 
  31  chr31_23393370     ZBoe    A    C      0.5      1        2 
  31  chr31_23393370     ZGre    A    C        0      0        2 
  31  chr31_23393370     ZHar    A    C        0      0        2 
  31  chr31_23393370   Sample    A    C        0      0        2 
  31  chr31_23394128     AAsi    G    A        0      0        2 
  31  chr31_23394128     AKia    G    A        0      0        2 
  31  chr31_23394128     AOna    G    A        0      0        2 
  31  chr31_23394128     ASom    G    A      0.5      1        2 
  31  chr31_23394128     HCab    G    A        0      0        2 
  31  chr31_23394128     HPrz    G    A        0      0        2 
  31  chr31_23394128     ZBoe    G    A        0      0        2 
  31  chr31_23394128     ZGre    G    A        0      0        2 
  31  chr31_23394128     ZHar    G    A        0      0        2 
  31  chr31_23394128   Sample    G    A        0      0        2 
  31  chr31_23406554     AAsi    A    C        0      0        2 
  31  chr31_23406554     AKia    A    C      0.5      1        2 
  31  chr31_23406554     AOna    A    C        0      0        2 
  31  chr31_23406554     ASom    A    C        0      0        2 
  31  chr31_23406554     HCab    A    C        0      0        2 
  31  chr31_23406554     HPrz    A    C        0      0        2 
  31  chr31_23406554     ZBoe    A    C        0      0        2 
  31  chr31_23406554     ZGre    A    C        0      0        2 
  31  chr31_23406554     ZHar    A    C        0      0        2 
  31  chr31_23406554   Sample    A    C        0      0        2 
  31  chr31_23408263     AAsi    G    C        0      0        2 
  31  chr31_23408263     AKia    G    C        0      0        2 
  31  chr31_23408263     AOna    G    C        0      0        2 
  31  chr31_23408263     ASom    G    C      0.5      1        2 
  31  chr31_23408263     HCab    G    C        0      0        2 
  31  chr31_23408263     HPrz    G    C        0      0        2 
  31  chr31_23408263     ZBoe    G    C        0      0        2 
  31  chr31_23408263     ZGre    G    C        0      0        2 
  31  chr31_23408263     ZHar    G    C        0      0        2 
  31  chr31_23408263   Sample    G    C        0      0        2 
  31  chr31_23413415     AAsi    A    G        0      0        2 
  31  chr31_23413415     AKia    A    G        0      0        2 
  31  chr31_23413415     AOna    A    G        0      0        2 
  31  chr31_23413415     ASom    A    G        0      0        2 
  31  chr31_23413415     HCab    A    G        0      0        2 
  31  chr31_23413415     HPrz    A    G        0      0        2 
  31  chr31_23413415     ZBoe    A    G        1      2        2 
  31  chr31_23413415     ZGre    A    G        1      2        2 
  31  chr31_23413415     ZHar    A    G        0      0        2 
  31  chr31_23413415   Sample    A    G        0      0        2 
  31  chr31_23417491     AAsi    G    A        0      0        2 
  31  chr31_23417491     AKia    G    A        0      0        2 
  31  chr31_23417491     AOna    G    A        0      0        2 
  31  chr31_23417491     ASom    G    A        0      0        2 
  31  chr31_23417491     HCab    G    A        0      0        2 
  31  chr31_23417491     HPrz    G    A        0      0        2 
  31  chr31_23417491     ZBoe    G    A        0      0        2 
  31  chr31_23417491     ZGre    G    A        1      2        2 
  31  chr31_23417491     ZHar    G    A        0      0        2 
  31  chr31_23417491   Sample    G    A        0      0        2 
  31  chr31_23451417     AAsi    C    T        0      0        2 
  31  chr31_23451417     AKia    C    T        0      0        2 
  31  chr31_23451417     AOna    C    T        0      0        2 
  31  chr31_23451417     ASom    C    T        1      2        2 
  31  chr31_23451417     HCab    C    T        0      0        2 
  31  chr31_23451417     HPrz    C    T        0      0        2 
  31  chr31_23451417     ZBoe    C    T        0      0        2 
  31  chr31_23451417     ZGre    C    T        0      0        2 
  31  chr31_23451417     ZHar    C    T        0      0        2 
  31  chr31_23451417   Sample    C    T        1      2        2 
  31  chr31_23479454     AAsi    C    T        0      0        2 
  31  chr31_23479454     AKia    C    T        0      0        2 
  31  chr31_23479454     AOna    C    T        0      0        2 
  31  chr31_23479454     ASom    C    T        0      0        2 
  31  chr31_23479454     HCab    C    T        0      0        2 
  31  chr31_23479454     HPrz    C    T        0      0        2 
  31  chr31_23479454     ZBoe    C    T      0.5      1        2 
  31  chr31_23479454     ZGre    C    T        0      0        2 
  31  chr31_23479454     ZHar    C    T        0      0        2 
  31  chr31_23479454   Sample    C    T        0      0        2 
  31  chr31_23480647     AAsi    G    T        0      0        2 
  31  chr31_23480647     AKia    G    T        0      0        2 
  31  chr31_23480647     AOna    G    T        0      0        2 
  31  chr31_23480647     ASom    G    T        0      0        2 
  31  chr31_23480647     HCab    G    T        1      2        2 
  31  chr31_23480647     HPrz    G    T        1      2        2 
  31  chr31_23480647     ZBoe    G    T        0      0        2 
  31  chr31_23480647     ZGre    G    T        0      0        2 
  31  chr31_23480647     ZHar    G    T        0      0        2 
  31  chr31_23480647   Sample    G    T        0      0        2 
  31  chr31_23481067     AAsi    T    G        1      2        2 
  31  chr31_23481067     AKia    T    G        0      0        2 
  31  chr31_23481067     AOna    T    G        0      0        2 
  31  chr31_23481067     ASom    T    G        1      2        2 
  31  chr31_23481067     HCab    T    G        0      0        2 
  31  chr31_23481067     HPrz    T    G        0      0        2 
  31  chr31_23481067     ZBoe    T    G        0      0        2 
  31  chr31_23481067     ZGre    T    G        0      0        2 
  31  chr31_23481067     ZHar    T    G        0      0        2 
  31  chr31_23481067   Sample    T    G        1      2        2 
  31  chr31_23502973     AAsi    C    A        0      0        2 
  31  chr31_23502973     AKia    C    A        0      0        2 
  31  chr31_23502973     AOna    C    A        0      0        2 
  31  chr31_23502973     ASom    C    A      0.5      1        2 
  31  chr31_23502973     HCab    C    A        0      0        2 
  31  chr31_23502973     HPrz    C    A        0      0        2 
  31  chr31_23502973     ZBoe    C    A        0      0        2 
  31  chr31_23502973     ZGre    C    A        0      0        2 
  31  chr31_23502973     ZHar    C    A        0      0        2 
  31  chr31_23502973   Sample    C    A        0      0        2 
  31  chr31_23511054     AAsi    A    G        0      0        2 
  31  chr31_23511054     AKia    A    G        0      0        2 
  31  chr31_23511054     AOna    A    G      0.5      1        2 
  31  chr31_23511054     ASom    A    G        0      0        2 
  31  chr31_23511054     HCab    A    G        0      0        2 
  31  chr31_23511054     HPrz    A    G        0      0        2 
  31  chr31_23511054     ZBoe    A    G        0      0        2 
  31  chr31_23511054     ZGre    A    G        0      0        2 
  31  chr31_23511054     ZHar    A    G        0      0        2 
  31  chr31_23511054   Sample    A    G        0      0        2 
  31  chr31_23513774     AAsi    T    C        0      0        2 
  31  chr31_23513774     AKia    T    C        0      0        2 
  31  chr31_23513774     AOna    T    C        0      0        2 
  31  chr31_23513774     ASom    T    C      0.5      1        2 
  31  chr31_23513774     HCab    T    C        0      0        2 
  31  chr31_23513774     HPrz    T    C        0      0        2 
  31  chr31_23513774     ZBoe    T    C        0      0        2 
  31  chr31_23513774     ZGre    T    C        0      0        2 
  31  chr31_23513774     ZHar    T    C        0      0        2 
  31  chr31_23513774   Sample    T    C        0      0        2 
  31  chr31_23518713     AAsi    T    C        0      0        2 
  31  chr31_23518713     AKia    T    C        0      0        2 
  31  chr31_23518713     AOna    T    C      0.5      1        2 
  31  chr31_23518713     ASom    T    C        0      0        2 
  31  chr31_23518713     HCab    T    C        0      0        2 
  31  chr31_23518713     HPrz    T    C        0      0        2 
  31  chr31_23518713     ZBoe    T    C        0      0        2 
  31  chr31_23518713     ZGre    T    C        0      0        2 
  31  chr31_23518713     ZHar    T    C        0      0        2 
  31  chr31_23518713   Sample    T    C        0      0        2 
  31  chr31_23524137     AAsi    T    C        0      0        2 
  31  chr31_23524137     AKia    T    C        0      0        2 
  31  chr31_23524137     AOna    T    C      0.5      1        2 
  31  chr31_23524137     ASom    T    C        0      0        2 
  31  chr31_23524137     HCab    T    C        0      0        2 
  31  chr31_23524137     HPrz    T    C        0      0        2 
  31  chr31_23524137     ZBoe    T    C        0      0        2 
  31  chr31_23524137     ZGre    T    C        0      0        2 
  31  chr31_23524137     ZHar    T    C        0      0        2 
  31  chr31_23524137   Sample    T    C        0      0        2 
  31  chr31_23531522     AAsi    G    A        0      0        2 
  31  chr31_23531522     AKia    G    A        1      2        2 
  31  chr31_23531522     AOna    G    A      0.5      1        2 
  31  chr31_23531522     ASom    G    A        0      0        2 
  31  chr31_23531522     HCab    G    A        0      0        2 
  31  chr31_23531522     HPrz    G    A        0      0        2 
  31  chr31_23531522     ZBoe    G    A        0      0        2 
  31  chr31_23531522     ZGre    G    A        0      0        2 
  31  chr31_23531522     ZHar    G    A        0      0        2 
  31  chr31_23531522   Sample    G    A        0      0        2 
  31  chr31_23534205     AAsi    T    A        0      0        2 
  31  chr31_23534205     AKia    T    A      0.5      1        2 
  31  chr31_23534205     AOna    T    A        1      2        2 
  31  chr31_23534205     ASom    T    A        0      0        2 
  31  chr31_23534205     HCab    T    A        0      0        2 
  31  chr31_23534205     HPrz    T    A        0      0        2 
  31  chr31_23534205     ZBoe    T    A        0      0        2 
  31  chr31_23534205     ZGre    T    A        0      0        2 
  31  chr31_23534205     ZHar    T    A        0      0        2 
  31  chr31_23534205   Sample    T    A        0      0        2 
  31  chr31_23534257     AAsi    A    T      0.5      1        2 
  31  chr31_23534257     AKia    A    T        0      0        2 
  31  chr31_23534257     AOna    A    T        0      0        2 
  31  chr31_23534257     ASom    A    T      0.5      1        2 
  31  chr31_23534257     HCab    A    T        0      0        2 
  31  chr31_23534257     HPrz    A    T        0      0        2 
  31  chr31_23534257     ZBoe    A    T        0      0        2 
  31  chr31_23534257     ZGre    A    T        0      0        2 
  31  chr31_23534257     ZHar    A    T        0      0        2 
  31  chr31_23534257   Sample    A    T        1      2        2 
  31  chr31_23546392     AAsi    C    A        0      0        2 
  31  chr31_23546392     AKia    C    A        1      2        2 
  31  chr31_23546392     AOna    C    A        0      0        2 
  31  chr31_23546392     ASom    C    A        0      0        2 
  31  chr31_23546392     HCab    C    A        0      0        2 
  31  chr31_23546392     HPrz    C    A        0      0        2 
  31  chr31_23546392     ZBoe    C    A        0      0        2 
  31  chr31_23546392     ZGre    C    A        0      0        2 
  31  chr31_23546392     ZHar    C    A        0      0        2 
  31  chr31_23546392   Sample    C    A        0      0        2 
  31  chr31_23547576     AAsi    C    T        0      0        2 
  31  chr31_23547576     AKia    C    T        0      0        2 
  31  chr31_23547576     AOna    C    T        0      0        2 
  31  chr31_23547576     ASom    C    T        0      0        2 
  31  chr31_23547576     HCab    C    T        0      0        2 
  31  chr31_23547576     HPrz    C    T        0      0        2 
  31  chr31_23547576     ZBoe    C    T        0      0        2 
  31  chr31_23547576     ZGre    C    T        0      0        2 
  31  chr31_23547576     ZHar    C    T      0.5      1        2 
  31  chr31_23547576   Sample    C    T        0      0        2 
  31  chr31_23549770     AAsi    C    T        0      0        2 
  31  chr31_23549770     AKia    C    T        0      0        2 
  31  chr31_23549770     AOna    C    T        0      0        2 
  31  chr31_23549770     ASom    C    T        0      0        2 
  31  chr31_23549770     HCab    C    T        0      0        2 
  31  chr31_23549770     HPrz    C    T        0      0        2 
  31  chr31_23549770     ZBoe    C    T        0      0        2 
  31  chr31_23549770     ZGre    C    T        0      0        2 
  31  chr31_23549770     ZHar    C    T      0.5      1        2 
  31  chr31_23549770   Sample    C    T        0      0        2 
  31  chr31_23551305     AAsi    C    G        0      0        2 
  31  chr31_23551305     AKia    C    G        0      0        2 
  31  chr31_23551305     AOna    C    G        0      0        2 
  31  chr31_23551305     ASom    C    G      0.5      1        2 
  31  chr31_23551305     HCab    C    G        0      0        2 
  31  chr31_23551305     HPrz    C    G        0      0        2 
  31  chr31_23551305     ZBoe    C    G        0      0        2 
  31  chr31_23551305     ZGre    C    G        0      0        2 
  31  chr31_23551305     ZHar    C    G        0      0        2 
  31  chr31_23551305   Sample    C    G        0      0        2 
  31  chr31_23557397     AAsi    G    C        0      0        2 
  31  chr31_23557397     AKia    G    C        0      0        2 
  31  chr31_23557397     AOna    G    C        0      0        2 
  31  chr31_23557397     ASom    G    C        0      0        2 
  31  chr31_23557397     HCab    G    C        0      0        2 
  31  chr31_23557397     HPrz    G    C        0      0        2 
  31  chr31_23557397     ZBoe    G    C      0.5      1        2 
  31  chr31_23557397     ZGre    G    C        0      0        2 
  31  chr31_23557397     ZHar    G    C        0      0        2 
  31  chr31_23557397   Sample    G    C        0      0        2 
  31  chr31_23565423     AAsi    C    G        0      0        2 
  31  chr31_23565423     AKia    C    G        0      0        2 
  31  chr31_23565423     AOna    C    G        0      0        2 
  31  chr31_23565423     ASom    C    G        0      0        2 
  31  chr31_23565423     HCab    C    G        1      2        2 
  31  chr31_23565423     HPrz    C    G        1      2        2 
  31  chr31_23565423     ZBoe    C    G        0      0        2 
  31  chr31_23565423     ZGre    C    G        0      0        2 
  31  chr31_23565423     ZHar    C    G        0      0        2 
  31  chr31_23565423   Sample    C    G        0      0        2 
  31  chr31_23566494     AAsi    A    G        0      0        2 
  31  chr31_23566494     AKia    A    G        0      0        2 
  31  chr31_23566494     AOna    A    G        0      0        2 
  31  chr31_23566494     ASom    A    G        0      0        2 
  31  chr31_23566494     HCab    A    G        0      0        2 
  31  chr31_23566494     HPrz    A    G        0      0        2 
  31  chr31_23566494     ZBoe    A    G        0      0        2 
  31  chr31_23566494     ZGre    A    G        0      0        2 
  31  chr31_23566494     ZHar    A    G      0.5      1        2 
  31  chr31_23566494   Sample    A    G        0      0        2 
  31  chr31_23566951     AAsi    G    A        0      0        2 
  31  chr31_23566951     AKia    G    A        0      0        2 
  31  chr31_23566951     AOna    G    A        0      0        2 
  31  chr31_23566951     ASom    G    A        0      0        2 
  31  chr31_23566951     HCab    G    A        1      2        2 
  31  chr31_23566951     HPrz    G    A        1      2        2 
  31  chr31_23566951     ZBoe    G    A        0      0        2 
  31  chr31_23566951     ZGre    G    A        0      0        2 
  31  chr31_23566951     ZHar    G    A        0      0        2 
  31  chr31_23566951   Sample    G    A        0      0        2 
  31  chr31_23573682     AAsi    A    C        0      0        2 
  31  chr31_23573682     AKia    A    C        0      0        2 
  31  chr31_23573682     AOna    A    C        0      0        2 
  31  chr31_23573682     ASom    A    C        0      0        2 
  31  chr31_23573682     HCab    A    C        0      0        2 
  31  chr31_23573682     HPrz    A    C        0      0        2 
  31  chr31_23573682     ZBoe    A    C        0      0        2 
  31  chr31_23573682     ZGre    A    C        0      0        2 
  31  chr31_23573682     ZHar    A    C      0.5      1        2 
  31  chr31_23573682   Sample    A    C        0      0        2 
  31  chr31_23576660     AAsi    T    C        0      0        2 
  31  chr31_23576660     AKia    T    C        0      0        2 
  31  chr31_23576660     AOna    T    C        0      0        2 
  31  chr31_23576660     ASom    T    C        0      0        2 
  31  chr31_23576660     HCab    T    C      0.5      1        2 
  31  chr31_23576660     HPrz    T    C        0      0        2 
  31  chr31_23576660     ZBoe    T    C        0      0        2 
  31  chr31_23576660     ZGre    T    C        0      0        2 
  31  chr31_23576660     ZHar    T    C        0      0        2 
  31  chr31_23576660   Sample    T    C        0      0        2 
  31  chr31_23576789     AAsi    C    T        0      0        2 
  31  chr31_23576789     AKia    C    T        0      0        2 
  31  chr31_23576789     AOna    C    T        0      0        2 
  31  chr31_23576789     ASom    C    T        0      0        2 
  31  chr31_23576789     HCab    C    T        0      0        2 
  31  chr31_23576789     HPrz    C    T        0      0        2 
  31  chr31_23576789     ZBoe    C    T        0      0        2 
  31  chr31_23576789     ZGre    C    T        1      2        2 
  31  chr31_23576789     ZHar    C    T        0      0        2 
  31  chr31_23576789   Sample    C    T        0      0        2 
  31  chr31_23578516     AAsi    G    C        0      0        2 
  31  chr31_23578516     AKia    G    C      0.5      1        2 
  31  chr31_23578516     AOna    G    C        0      0        2 
  31  chr31_23578516     ASom    G    C        0      0        2 
  31  chr31_23578516     HCab    G    C        0      0        2 
  31  chr31_23578516     HPrz    G    C        0      0        2 
  31  chr31_23578516     ZBoe    G    C        0      0        2 
  31  chr31_23578516     ZGre    G    C        0      0        2 
  31  chr31_23578516     ZHar    G    C        0      0        2 
  31  chr31_23578516   Sample    G    C        0      0        2 
  31  chr31_23601607     AAsi    A    G        0      0        2 
  31  chr31_23601607     AKia    A    G        0      0        2 
  31  chr31_23601607     AOna    A    G        0      0        2 
  31  chr31_23601607     ASom    A    G        0      0        2 
  31  chr31_23601607     HCab    A    G        0      0        2 
  31  chr31_23601607     HPrz    A    G        0      0        2 
  31  chr31_23601607     ZBoe    A    G        0      0        2 
  31  chr31_23601607     ZGre    A    G        0      0        2 
  31  chr31_23601607     ZHar    A    G        1      2        2 
  31  chr31_23601607   Sample    A    G        0      0        2 
  31  chr31_23604898     AAsi    G    C        0      0        2 
  31  chr31_23604898     AKia    G    C        0      0        2 
  31  chr31_23604898     AOna    G    C        0      0        2 
  31  chr31_23604898     ASom    G    C        0      0        2 
  31  chr31_23604898     HCab    G    C        0      0        2 
  31  chr31_23604898     HPrz    G    C        0      0        2 
  31  chr31_23604898     ZBoe    G    C        0      0        2 
  31  chr31_23604898     ZGre    G    C        0      0        2 
  31  chr31_23604898     ZHar    G    C        1      2        2 
  31  chr31_23604898   Sample    G    C        0      0        2 
  31  chr31_23606536     AAsi    A    G        0      0        2 
  31  chr31_23606536     AKia    A    G        0      0        2 
  31  chr31_23606536     AOna    A    G        0      0        2 
  31  chr31_23606536     ASom    A    G        0      0        2 
  31  chr31_23606536     HCab    A    G        1      2        2 
  31  chr31_23606536     HPrz    A    G        1      2        2 
  31  chr31_23606536     ZBoe    A    G        0      0        2 
  31  chr31_23606536     ZGre    A    G        1      2        2 
  31  chr31_23606536     ZHar    A    G        0      0        2 
  31  chr31_23606536   Sample    A    G        0      0        2 
  31  chr31_23609288     AAsi    C    T        0      0        2 
  31  chr31_23609288     AKia    C    T        0      0        2 
  31  chr31_23609288     AOna    C    T        0      0        2 
  31  chr31_23609288     ASom    C    T        0      0        2 
  31  chr31_23609288     HCab    C    T        1      2        2 
  31  chr31_23609288     HPrz    C    T        1      2        2 
  31  chr31_23609288     ZBoe    C    T        0      0        2 
  31  chr31_23609288     ZGre    C    T        0      0        2 
  31  chr31_23609288     ZHar    C    T        0      0        2 
  31  chr31_23609288   Sample    C    T        0      0        2 
  31  chr31_23615154     AAsi    C    G        0      0        2 
  31  chr31_23615154     AKia    C    G        0      0        2 
  31  chr31_23615154     AOna    C    G        0      0        2 
  31  chr31_23615154     ASom    C    G        0      0        2 
  31  chr31_23615154     HCab    C    G        0      0        2 
  31  chr31_23615154     HPrz    C    G        0      0        2 
  31  chr31_23615154     ZBoe    C    G        1      2        2 
  31  chr31_23615154     ZGre    C    G        0      0        2 
  31  chr31_23615154     ZHar    C    G        0      0        2 
  31  chr31_23615154   Sample    C    G        0      0        2 
  31  chr31_23618846     AAsi    C    T        0      0        2 
  31  chr31_23618846     AKia    C    T        0      0        2 
  31  chr31_23618846     AOna    C    T        0      0        2 
  31  chr31_23618846     ASom    C    T        0      0        2 
  31  chr31_23618846     HCab    C    T        1      2        2 
  31  chr31_23618846     HPrz    C    T        1      2        2 
  31  chr31_23618846     ZBoe    C    T        0      0        2 
  31  chr31_23618846     ZGre    C    T        0      0        2 
  31  chr31_23618846     ZHar    C    T        0      0        2 
  31  chr31_23618846   Sample    C    T        0      0        2 
  31  chr31_23627834     AAsi    A    G        0      0        2 
  31  chr31_23627834     AKia    A    G        0      0        2 
  31  chr31_23627834     AOna    A    G        0      0        2 
  31  chr31_23627834     ASom    A    G        0      0        2 
  31  chr31_23627834     HCab    A    G        0      0        2 
  31  chr31_23627834     HPrz    A    G        0      0        2 
  31  chr31_23627834     ZBoe    A    G      0.5      1        2 
  31  chr31_23627834     ZGre    A    G        0      0        2 
  31  chr31_23627834     ZHar    A    G        0      0        2 
  31  chr31_23627834   Sample    A    G        0      0        2 
  31  chr31_23635544     AAsi    T    C        0      0        2 
  31  chr31_23635544     AKia    T    C        0      0        2 
  31  chr31_23635544     AOna    T    C        0      0        2 
  31  chr31_23635544     ASom    T    C        0      0        2 
  31  chr31_23635544     HCab    T    C        0      0        2 
  31  chr31_23635544     HPrz    T    C        0      0        2 
  31  chr31_23635544     ZBoe    T    C        0      0        2 
  31  chr31_23635544     ZGre    T    C        0      0        2 
  31  chr31_23635544     ZHar    T    C        1      2        2 
  31  chr31_23635544   Sample    T    C        0      0        2 
  31  chr31_23635789     AAsi    A    T        0      0        2 
  31  chr31_23635789     AKia    A    T        0      0        2 
  31  chr31_23635789     AOna    A    T        0      0        2 
  31  chr31_23635789     ASom    A    T        0      0        2 
  31  chr31_23635789     HCab    A    T        0      0        2 
  31  chr31_23635789     HPrz    A    T        0      0        2 
  31  chr31_23635789     ZBoe    A    T        0      0        2 
  31  chr31_23635789     ZGre    A    T        1      2        2 
  31  chr31_23635789     ZHar    A    T        0      0        2 
  31  chr31_23635789   Sample    A    T        0      0        2 
  31  chr31_23636613     AAsi    A    C        0      0        2 
  31  chr31_23636613     AKia    A    C        0      0        2 
  31  chr31_23636613     AOna    A    C        0      0        2 
  31  chr31_23636613     ASom    A    C      0.5      1        2 
  31  chr31_23636613     HCab    A    C        0      0        2 
  31  chr31_23636613     HPrz    A    C        0      0        2 
  31  chr31_23636613     ZBoe    A    C        0      0        2 
  31  chr31_23636613     ZGre    A    C        0      0        2 
  31  chr31_23636613     ZHar    A    C        0      0        2 
  31  chr31_23636613   Sample    A    C        0      0        2 
  31  chr31_23683906     AAsi    G    C        0      0        2 
  31  chr31_23683906     AKia    G    C        0      0        2 
  31  chr31_23683906     AOna    G    C      0.5      1        2 
  31  chr31_23683906     ASom    G    C        0      0        2 
  31  chr31_23683906     HCab    G    C        0      0        2 
  31  chr31_23683906     HPrz    G    C        0      0        2 
  31  chr31_23683906     ZBoe    G    C        0      0        2 
  31  chr31_23683906     ZGre    G    C        0      0        2 
  31  chr31_23683906     ZHar    G    C        0      0        2 
  31  chr31_23683906   Sample    G    C        0      0        2 
  31  chr31_23688107     AAsi    C    T        0      0        2 
  31  chr31_23688107     AKia    C    T        0      0        2 
  31  chr31_23688107     AOna    C    T        0      0        2 
  31  chr31_23688107     ASom    C    T        0      0        2 
  31  chr31_23688107     HCab    C    T        1      2        2 
  31  chr31_23688107     HPrz    C    T        1      2        2 
  31  chr31_23688107     ZBoe    C    T        0      0        2 
  31  chr31_23688107     ZGre    C    T        0      0        2 
  31  chr31_23688107     ZHar    C    T        0      0        2 
  31  chr31_23688107   Sample    C    T        0      0        2 
  31  chr31_23690428     AAsi    T    C        0      0        2 
  31  chr31_23690428     AKia    T    C        0      0        2 
  31  chr31_23690428     AOna    T    C      0.5      1        2 
  31  chr31_23690428     ASom    T    C        0      0        2 
  31  chr31_23690428     HCab    T    C        0      0        2 
  31  chr31_23690428     HPrz    T    C        0      0        2 
  31  chr31_23690428     ZBoe    T    C        0      0        2 
  31  chr31_23690428     ZGre    T    C        0      0        2 
  31  chr31_23690428     ZHar    T    C        0      0        2 
  31  chr31_23690428   Sample    T    C        0      0        2 
  31  chr31_23692775     AAsi    A    G        0      0        2 
  31  chr31_23692775     AKia    A    G        0      0        2 
  31  chr31_23692775     AOna    A    G        0      0        2 
  31  chr31_23692775     ASom    A    G        0      0        2 
  31  chr31_23692775     HCab    A    G        0      0        2 
  31  chr31_23692775     HPrz    A    G        0      0        2 
  31  chr31_23692775     ZBoe    A    G      0.5      1        2 
  31  chr31_23692775     ZGre    A    G        0      0        2 
  31  chr31_23692775     ZHar    A    G        0      0        2 
  31  chr31_23692775   Sample    A    G        0      0        2 
  31  chr31_23697156     AAsi    C    G        0      0        2 
  31  chr31_23697156     AKia    C    G      0.5      1        2 
  31  chr31_23697156     AOna    C    G        0      0        2 
  31  chr31_23697156     ASom    C    G        0      0        2 
  31  chr31_23697156     HCab    C    G        0      0        2 
  31  chr31_23697156     HPrz    C    G        0      0        2 
  31  chr31_23697156     ZBoe    C    G        0      0        2 
  31  chr31_23697156     ZGre    C    G        0      0        2 
  31  chr31_23697156     ZHar    C    G        0      0        2 
  31  chr31_23697156   Sample    C    G        0      0        2 
  31  chr31_23699164     AAsi    G    A        0      0        2 
  31  chr31_23699164     AKia    G    A        0      0        2 
  31  chr31_23699164     AOna    G    A        0      0        2 
  31  chr31_23699164     ASom    G    A        0      0        2 
  31  chr31_23699164     HCab    G    A        1      2        2 
  31  chr31_23699164     HPrz    G    A        1      2        2 
  31  chr31_23699164     ZBoe    G    A        0      0        2 
  31  chr31_23699164     ZGre    G    A        0      0        2 
  31  chr31_23699164     ZHar    G    A        0      0        2 
  31  chr31_23699164   Sample    G    A        0      0        2 
  31  chr31_23713968     AAsi    C    T        0      0        2 
  31  chr31_23713968     AKia    C    T        0      0        2 
  31  chr31_23713968     AOna    C    T        1      2        2 
  31  chr31_23713968     ASom    C    T        0      0        2 
  31  chr31_23713968     HCab    C    T        0      0        2 
  31  chr31_23713968     HPrz    C    T        0      0        2 
  31  chr31_23713968     ZBoe    C    T        0      0        2 
  31  chr31_23713968     ZGre    C    T        0      0        2 
  31  chr31_23713968     ZHar    C    T        0      0        2 
  31  chr31_23713968   Sample    C    T        0      0        2 
  31  chr31_23723068     AAsi    G    C        0      0        2 
  31  chr31_23723068     AKia    G    C        0      0        2 
  31  chr31_23723068     AOna    G    C        0      0        2 
  31  chr31_23723068     ASom    G    C        0      0        2 
  31  chr31_23723068     HCab    G    C        1      2        2 
  31  chr31_23723068     HPrz    G    C        1      2        2 
  31  chr31_23723068     ZBoe    G    C        0      0        2 
  31  chr31_23723068     ZGre    G    C        0      0        2 
  31  chr31_23723068     ZHar    G    C        0      0        2 
  31  chr31_23723068   Sample    G    C        0      0        2 
  31  chr31_23723714     AAsi    C    T        0      0        2 
  31  chr31_23723714     AKia    C    T      0.5      1        2 
  31  chr31_23723714     AOna    C    T        0      0        2 
  31  chr31_23723714     ASom    C    T        0      0        2 
  31  chr31_23723714     HCab    C    T        0      0        2 
  31  chr31_23723714     HPrz    C    T        0      0        2 
  31  chr31_23723714     ZBoe    C    T        0      0        2 
  31  chr31_23723714     ZGre    C    T        0      0        2 
  31  chr31_23723714     ZHar    C    T        0      0        2 
  31  chr31_23723714   Sample    C    T        0      0        2 
  31  chr31_23725269     AAsi    C    T        1      2        2 
  31  chr31_23725269     AKia    C    T        1      2        2 
  31  chr31_23725269     AOna    C    T        1      2        2 
  31  chr31_23725269     ASom    C    T        1      2        2 
  31  chr31_23725269     HCab    C    T        0      0        2 
  31  chr31_23725269     HPrz    C    T        0      0        2 
  31  chr31_23725269     ZBoe    C    T        0      0        2 
  31  chr31_23725269     ZGre    C    T        0      0        2 
  31  chr31_23725269     ZHar    C    T        0      0        2 
  31  chr31_23725269   Sample    C    T        1      2        2 
  31  chr31_23732369     AAsi    A    G        0      0        2 
  31  chr31_23732369     AKia    A    G      0.5      1        2 
  31  chr31_23732369     AOna    A    G        1      2        2 
  31  chr31_23732369     ASom    A    G        0      0        2 
  31  chr31_23732369     HCab    A    G        0      0        2 
  31  chr31_23732369     HPrz    A    G        0      0        2 
  31  chr31_23732369     ZBoe    A    G        0      0        2 
  31  chr31_23732369     ZGre    A    G        0      0        2 
  31  chr31_23732369     ZHar    A    G        0      0        2 
  31  chr31_23732369   Sample    A    G        0      0        2 
  31  chr31_23759782     AAsi    G    T        0      0        2 
  31  chr31_23759782     AKia    G    T        0      0        2 
  31  chr31_23759782     AOna    G    T        0      0        2 
  31  chr31_23759782     ASom    G    T        0      0        2 
  31  chr31_23759782     HCab    G    T        0      0        2 
  31  chr31_23759782     HPrz    G    T        0      0        2 
  31  chr31_23759782     ZBoe    G    T        0      0        2 
  31  chr31_23759782     ZGre    G    T        0      0        2 
  31  chr31_23759782     ZHar    G    T        1      2        2 
  31  chr31_23759782   Sample    G    T        0      0        2 
  31  chr31_23761931     AAsi    T    C        0      0        2 
  31  chr31_23761931     AKia    T    C        0      0        2 
  31  chr31_23761931     AOna    T    C        1      2        2 
  31  chr31_23761931     ASom    T    C        0      0        2 
  31  chr31_23761931     HCab    T    C        0      0        2 
  31  chr31_23761931     HPrz    T    C        0      0        2 
  31  chr31_23761931     ZBoe    T    C        0      0        2 
  31  chr31_23761931     ZGre    T    C        0      0        2 
  31  chr31_23761931     ZHar    T    C        0      0        2 
  31  chr31_23761931   Sample    T    C        0      0        2 
  31  chr31_23766464     AAsi    T    C        0      0        2 
  31  chr31_23766464     AKia    T    C        0      0        2 
  31  chr31_23766464     AOna    T    C        0      0        2 
  31  chr31_23766464     ASom    T    C        0      0        2 
  31  chr31_23766464     HCab    T    C        0      0        2 
  31  chr31_23766464     HPrz    T    C        0      0        2 
  31  chr31_23766464     ZBoe    T    C        0      0        2 
  31  chr31_23766464     ZGre    T    C        0      0        2 
  31  chr31_23766464     ZHar    T    C        1      2        2 
  31  chr31_23766464   Sample    T    C        0      0        2 
  31  chr31_23778901     AAsi    A    G        0      0        2 
  31  chr31_23778901     AKia    A    G        0      0        2 
  31  chr31_23778901     AOna    A    G        0      0        2 
  31  chr31_23778901     ASom    A    G        0      0        2 
  31  chr31_23778901     HCab    A    G        1      2        2 
  31  chr31_23778901     HPrz    A    G        1      2        2 
  31  chr31_23778901     ZBoe    A    G        0      0        2 
  31  chr31_23778901     ZGre    A    G        0      0        2 
  31  chr31_23778901     ZHar    A    G        0      0        2 
  31  chr31_23778901   Sample    A    G        0      0        2 
  31  chr31_23784305     AAsi    G    T        0      0        2 
  31  chr31_23784305     AKia    G    T        0      0        2 
  31  chr31_23784305     AOna    G    T        0      0        2 
  31  chr31_23784305     ASom    G    T        0      0        2 
  31  chr31_23784305     HCab    G    T        0      0        2 
  31  chr31_23784305     HPrz    G    T        0      0        2 
  31  chr31_23784305     ZBoe    G    T        0      0        2 
  31  chr31_23784305     ZGre    G    T        0      0        2 
  31  chr31_23784305     ZHar    G    T        1      2        2 
  31  chr31_23784305   Sample    G    T        0      0        2 
  31  chr31_23790544     AAsi    A    G        0      0        2 
  31  chr31_23790544     AKia    A    G        0      0        2 
  31  chr31_23790544     AOna    A    G        0      0        2 
  31  chr31_23790544     ASom    A    G        0      0        2 
  31  chr31_23790544     HCab    A    G        1      2        2 
  31  chr31_23790544     HPrz    A    G        1      2        2 
  31  chr31_23790544     ZBoe    A    G        0      0        2 
  31  chr31_23790544     ZGre    A    G        0      0        2 
  31  chr31_23790544     ZHar    A    G        0      0        2 
  31  chr31_23790544   Sample    A    G        0      0        2 
  31  chr31_23796696     AAsi    T    C        0      0        2 
  31  chr31_23796696     AKia    T    C        0      0        2 
  31  chr31_23796696     AOna    T    C        0      0        2 
  31  chr31_23796696     ASom    T    C        0      0        2 
  31  chr31_23796696     HCab    T    C        0      0        2 
  31  chr31_23796696     HPrz    T    C        0      0        2 
  31  chr31_23796696     ZBoe    T    C      0.5      1        2 
  31  chr31_23796696     ZGre    T    C        0      0        2 
  31  chr31_23796696     ZHar    T    C        0      0        2 
  31  chr31_23796696   Sample    T    C        0      0        2 
  31  chr31_23800954     AAsi    G    T        0      0        2 
  31  chr31_23800954     AKia    G    T        1      2        2 
  31  chr31_23800954     AOna    G    T        1      2        2 
  31  chr31_23800954     ASom    G    T        0      0        2 
  31  chr31_23800954     HCab    G    T        0      0        2 
  31  chr31_23800954     HPrz    G    T        0      0        2 
  31  chr31_23800954     ZBoe    G    T        0      0        2 
  31  chr31_23800954     ZGre    G    T        0      0        2 
  31  chr31_23800954     ZHar    G    T        0      0        2 
  31  chr31_23800954   Sample    G    T        0      0        2 
  31  chr31_23806624     AAsi    A    G        0      0        2 
  31  chr31_23806624     AKia    A    G        0      0        2 
  31  chr31_23806624     AOna    A    G        0      0        2 
  31  chr31_23806624     ASom    A    G        0      0        2 
  31  chr31_23806624     HCab    A    G        1      2        2 
  31  chr31_23806624     HPrz    A    G        1      2        2 
  31  chr31_23806624     ZBoe    A    G        0      0        2 
  31  chr31_23806624     ZGre    A    G        0      0        2 
  31  chr31_23806624     ZHar    A    G        0      0        2 
  31  chr31_23806624   Sample    A    G        0      0        2 
  31  chr31_23811825     AAsi    C    T        0      0        2 
  31  chr31_23811825     AKia    C    T        0      0        2 
  31  chr31_23811825     AOna    C    T        0      0        2 
  31  chr31_23811825     ASom    C    T        0      0        2 
  31  chr31_23811825     HCab    C    T        1      2        2 
  31  chr31_23811825     HPrz    C    T        1      2        2 
  31  chr31_23811825     ZBoe    C    T        0      0        2 
  31  chr31_23811825     ZGre    C    T        0      0        2 
  31  chr31_23811825     ZHar    C    T        0      0        2 
  31  chr31_23811825   Sample    C    T        0      0        2 
  31  chr31_23817404     AAsi    T    C        0      0        2 
  31  chr31_23817404     AKia    T    C        0      0        2 
  31  chr31_23817404     AOna    T    C        1      2        2 
  31  chr31_23817404     ASom    T    C        0      0        2 
  31  chr31_23817404     HCab    T    C        0      0        2 
  31  chr31_23817404     HPrz    T    C        0      0        2 
  31  chr31_23817404     ZBoe    T    C        0      0        2 
  31  chr31_23817404     ZGre    T    C        0      0        2 
  31  chr31_23817404     ZHar    T    C        0      0        2 
  31  chr31_23817404   Sample    T    C        0      0        2 
  31  chr31_23836571     AAsi    A    C        0      0        2 
  31  chr31_23836571     AKia    A    C        0      0        2 
  31  chr31_23836571     AOna    A    C        0      0        2 
  31  chr31_23836571     ASom    A    C        0      0        2 
  31  chr31_23836571     HCab    A    C        1      2        2 
  31  chr31_23836571     HPrz    A    C        1      2        2 
  31  chr31_23836571     ZBoe    A    C        0      0        2 
  31  chr31_23836571     ZGre    A    C        0      0        2 
  31  chr31_23836571     ZHar    A    C        0      0        2 
  31  chr31_23836571   Sample    A    C        0      0        2 
  31  chr31_23839539     AAsi    A    G        0      0        2 
  31  chr31_23839539     AKia    A    G        0      0        2 
  31  chr31_23839539     AOna    A    G        0      0        2 
  31  chr31_23839539     ASom    A    G        0      0        2 
  31  chr31_23839539     HCab    A    G        0      0        2 
  31  chr31_23839539     HPrz    A    G        0      0        2 
  31  chr31_23839539     ZBoe    A    G        0      0        2 
  31  chr31_23839539     ZGre    A    G        1      2        2 
  31  chr31_23839539     ZHar    A    G        0      0        2 
  31  chr31_23839539   Sample    A    G        0      0        2 
  31  chr31_23847576     AAsi    C    T        0      0        2 
  31  chr31_23847576     AKia    C    T        0      0        2 
  31  chr31_23847576     AOna    C    T        0      0        2 
  31  chr31_23847576     ASom    C    T        0      0        2 
  31  chr31_23847576     HCab    C    T        1      2        2 
  31  chr31_23847576     HPrz    C    T        1      2        2 
  31  chr31_23847576     ZBoe    C    T        0      0        2 
  31  chr31_23847576     ZGre    C    T        0      0        2 
  31  chr31_23847576     ZHar    C    T        0      0        2 
  31  chr31_23847576   Sample    C    T        0      0        2 
  31  chr31_23849578     AAsi    C    T        0      0        2 
  31  chr31_23849578     AKia    C    T        0      0        2 
  31  chr31_23849578     AOna    C    T        0      0        2 
  31  chr31_23849578     ASom    C    T        0      0        2 
  31  chr31_23849578     HCab    C    T        1      2        2 
  31  chr31_23849578     HPrz    C    T        1      2        2 
  31  chr31_23849578     ZBoe    C    T        0      0        2 
  31  chr31_23849578     ZGre    C    T        0      0        2 
  31  chr31_23849578     ZHar    C    T        0      0        2 
  31  chr31_23849578   Sample    C    T        0      0        2 
  31  chr31_23851389     AAsi    A    G        0      0        2 
  31  chr31_23851389     AKia    A    G        0      0        2 
  31  chr31_23851389     AOna    A    G        0      0        2 
  31  chr31_23851389     ASom    A    G        0      0        2 
  31  chr31_23851389     HCab    A    G        0      0        2 
  31  chr31_23851389     HPrz    A    G        0      0        2 
  31  chr31_23851389     ZBoe    A    G        0      0        2 
  31  chr31_23851389     ZGre    A    G        1      2        2 
  31  chr31_23851389     ZHar    A    G        0      0        2 
  31  chr31_23851389   Sample    A    G        0      0        2 
  31  chr31_23861371     AAsi    A    G        0      0        2 
  31  chr31_23861371     AKia    A    G        0      0        2 
  31  chr31_23861371     AOna    A    G        0      0        2 
  31  chr31_23861371     ASom    A    G        0      0        2 
  31  chr31_23861371     HCab    A    G        0      0        2 
  31  chr31_23861371     HPrz    A    G        0      0        2 
  31  chr31_23861371     ZBoe    A    G      0.5      1        2 
  31  chr31_23861371     ZGre    A    G        1      2        2 
  31  chr31_23861371     ZHar    A    G        0      0        2 
  31  chr31_23861371   Sample    A    G        0      0        2 
  31  chr31_23877504     AAsi    C    G        0      0        2 
  31  chr31_23877504     AKia    C    G        0      0        2 
  31  chr31_23877504     AOna    C    G        0      0        2 
  31  chr31_23877504     ASom    C    G        0      0        2 
  31  chr31_23877504     HCab    C    G        0      0        2 
  31  chr31_23877504     HPrz    C    G        0      0        2 
  31  chr31_23877504     ZBoe    C    G        0      0        2 
  31  chr31_23877504     ZGre    C    G        0      0        2 
  31  chr31_23877504     ZHar    C    G      0.5      1        2 
  31  chr31_23877504   Sample    C    G        0      0        2 
  31  chr31_23888672     AAsi    C    G        0      0        2 
  31  chr31_23888672     AKia    C    G        0      0        2 
  31  chr31_23888672     AOna    C    G        0      0        2 
  31  chr31_23888672     ASom    C    G        0      0        2 
  31  chr31_23888672     HCab    C    G        1      2        2 
  31  chr31_23888672     HPrz    C    G        1      2        2 
  31  chr31_23888672     ZBoe    C    G        0      0        2 
  31  chr31_23888672     ZGre    C    G        0      0        2 
  31  chr31_23888672     ZHar    C    G        0      0        2 
  31  chr31_23888672   Sample    C    G        0      0        2 
  31  chr31_23889777     AAsi    A    G        0      0        2 
  31  chr31_23889777     AKia    A    G        0      0        2 
  31  chr31_23889777     AOna    A    G        0      0        2 
  31  chr31_23889777     ASom    A    G        0      0        2 
  31  chr31_23889777     HCab    A    G        1      2        2 
  31  chr31_23889777     HPrz    A    G        1      2        2 
  31  chr31_23889777     ZBoe    A    G        0      0        2 
  31  chr31_23889777     ZGre    A    G        0      0        2 
  31  chr31_23889777     ZHar    A    G        0      0        2 
  31  chr31_23889777   Sample    A    G        0      0        2 
  31  chr31_23893740     AAsi    A    G        0      0        2 
  31  chr31_23893740     AKia    A    G        0      0        2 
  31  chr31_23893740     AOna    A    G        0      0        2 
  31  chr31_23893740     ASom    A    G        0      0        2 
  31  chr31_23893740     HCab    A    G        1      2        2 
  31  chr31_23893740     HPrz    A    G        1      2        2 
  31  chr31_23893740     ZBoe    A    G        0      0        2 
  31  chr31_23893740     ZGre    A    G        0      0        2 
  31  chr31_23893740     ZHar    A    G        0      0        2 
  31  chr31_23893740   Sample    A    G        0      0        2 
  31  chr31_23897642     AAsi    T    C        0      0        2 
  31  chr31_23897642     AKia    T    C        0      0        2 
  31  chr31_23897642     AOna    T    C        0      0        2 
  31  chr31_23897642     ASom    T    C        0      0        2 
  31  chr31_23897642     HCab    T    C        0      0        2 
  31  chr31_23897642     HPrz    T    C        0      0        2 
  31  chr31_23897642     ZBoe    T    C        1      2        2 
  31  chr31_23897642     ZGre    T    C        0      0        2 
  31  chr31_23897642     ZHar    T    C        0      0        2 
  31  chr31_23897642   Sample    T    C        0      0        2 
  31  chr31_23917150     AAsi    C    T        0      0        2 
  31  chr31_23917150     AKia    C    T        0      0        2 
  31  chr31_23917150     AOna    C    T        0      0        2 
  31  chr31_23917150     ASom    C    T        0      0        2 
  31  chr31_23917150     HCab    C    T        1      2        2 
  31  chr31_23917150     HPrz    C    T        1      2        2 
  31  chr31_23917150     ZBoe    C    T        0      0        2 
  31  chr31_23917150     ZGre    C    T        0      0        2 
  31  chr31_23917150     ZHar    C    T        0      0        2 
  31  chr31_23917150   Sample    C    T        0      0        2 
  31  chr31_23922646     AAsi    T    C        0      0        2 
  31  chr31_23922646     AKia    T    C        0      0        2 
  31  chr31_23922646     AOna    T    C        0      0        2 
  31  chr31_23922646     ASom    T    C        0      0        2 
  31  chr31_23922646     HCab    T    C        1      2        2 
  31  chr31_23922646     HPrz    T    C        1      2        2 
  31  chr31_23922646     ZBoe    T    C        0      0        2 
  31  chr31_23922646     ZGre    T    C        0      0        2 
  31  chr31_23922646     ZHar    T    C        0      0        2 
  31  chr31_23922646   Sample    T    C        0      0        2 
  31  chr31_23926385     AAsi    C    G        0      0        2 
  31  chr31_23926385     AKia    C    G        0      0        2 
  31  chr31_23926385     AOna    C    G        0      0        2 
  31  chr31_23926385     ASom    C    G        0      0        2 
  31  chr31_23926385     HCab    C    G        1      2        2 
  31  chr31_23926385     HPrz    C    G        1      2        2 
  31  chr31_23926385     ZBoe    C    G        0      0        2 
  31  chr31_23926385     ZGre    C    G        0      0        2 
  31  chr31_23926385     ZHar    C    G        0      0        2 
  31  chr31_23926385   Sample    C    G        0      0        2 
  31  chr31_23927980     AAsi    C    A        0      0        2 
  31  chr31_23927980     AKia    C    A        0      0        2 
  31  chr31_23927980     AOna    C    A        0      0        2 
  31  chr31_23927980     ASom    C    A        0      0        2 
  31  chr31_23927980     HCab    C    A        0      0        2 
  31  chr31_23927980     HPrz    C    A        0      0        2 
  31  chr31_23927980     ZBoe    C    A        0      0        2 
  31  chr31_23927980     ZGre    C    A        1      2        2 
  31  chr31_23927980     ZHar    C    A        0      0        2 
  31  chr31_23927980   Sample    C    A        0      0        2 
  31  chr31_23940921     AAsi    A    G        0      0        2 
  31  chr31_23940921     AKia    A    G        0      0        2 
  31  chr31_23940921     AOna    A    G        0      0        2 
  31  chr31_23940921     ASom    A    G        0      0        2 
  31  chr31_23940921     HCab    A    G        0      0        2 
  31  chr31_23940921     HPrz    A    G        0      0        2 
  31  chr31_23940921     ZBoe    A    G        0      0        2 
  31  chr31_23940921     ZGre    A    G        0      0        2 
  31  chr31_23940921     ZHar    A    G        1      2        2 
  31  chr31_23940921   Sample    A    G        0      0        2 
  31  chr31_23941687     AAsi    A    C        1      2        2 
  31  chr31_23941687     AKia    A    C        0      0        2 
  31  chr31_23941687     AOna    A    C        0      0        2 
  31  chr31_23941687     ASom    A    C      0.5      1        2 
  31  chr31_23941687     HCab    A    C        0      0        2 
  31  chr31_23941687     HPrz    A    C        0      0        2 
  31  chr31_23941687     ZBoe    A    C        0      0        2 
  31  chr31_23941687     ZGre    A    C        0      0        2 
  31  chr31_23941687     ZHar    A    C        0      0        2 
  31  chr31_23941687   Sample    A    C        1      2        2 
  31  chr31_23949597     AAsi    C    A        0      0        2 
  31  chr31_23949597     AKia    C    A        0      0        2 
  31  chr31_23949597     AOna    C    A        0      0        2 
  31  chr31_23949597     ASom    C    A      0.5      1        2 
  31  chr31_23949597     HCab    C    A        0      0        2 
  31  chr31_23949597     HPrz    C    A        0      0        2 
  31  chr31_23949597     ZBoe    C    A        0      0        2 
  31  chr31_23949597     ZGre    C    A        0      0        2 
  31  chr31_23949597     ZHar    C    A        0      0        2 
  31  chr31_23949597   Sample    C    A        0      0        2 
  31  chr31_23978096     AAsi    T    C        0      0        2 
  31  chr31_23978096     AKia    T    C        0      0        2 
  31  chr31_23978096     AOna    T    C        0      0        2 
  31  chr31_23978096     ASom    T    C        0      0        2 
  31  chr31_23978096     HCab    T    C        0      0        2 
  31  chr31_23978096     HPrz    T    C        0      0        2 
  31  chr31_23978096     ZBoe    T    C      0.5      1        2 
  31  chr31_23978096     ZGre    T    C        0      0        2 
  31  chr31_23978096     ZHar    T    C        0      0        2 
  31  chr31_23978096   Sample    T    C        0      0        2 
  31  chr31_23992423     AAsi    A    G        0      0        2 
  31  chr31_23992423     AKia    A    G        1      2        2 
  31  chr31_23992423     AOna    A    G      0.5      1        2 
  31  chr31_23992423     ASom    A    G        0      0        2 
  31  chr31_23992423     HCab    A    G        0      0        2 
  31  chr31_23992423     HPrz    A    G        0      0        2 
  31  chr31_23992423     ZBoe    A    G        0      0        2 
  31  chr31_23992423     ZGre    A    G        0      0        2 
  31  chr31_23992423     ZHar    A    G        0      0        2 
  31  chr31_23992423   Sample    A    G        0      0        2 
  31  chr31_23999993     AAsi    G    C      0.5      1        2 
  31  chr31_23999993     AKia    G    C        0      0        2 
  31  chr31_23999993     AOna    G    C        0      0        2 
  31  chr31_23999993     ASom    G    C      0.5      1        2 
  31  chr31_23999993     HCab    G    C        0      0        2 
  31  chr31_23999993     HPrz    G    C        0      0        2 
  31  chr31_23999993     ZBoe    G    C        0      0        2 
  31  chr31_23999993     ZGre    G    C        0      0        2 
  31  chr31_23999993     ZHar    G    C        0      0        2 
  31  chr31_23999993   Sample    G    C        1      2        2 
  31  chr31_24004432     AAsi    A    G        1      2        2 
  31  chr31_24004432     AKia    A    G        0      0        2 
  31  chr31_24004432     AOna    A    G        0      0        2 
  31  chr31_24004432     ASom    A    G        0      0        2 
  31  chr31_24004432     HCab    A    G        0      0        2 
  31  chr31_24004432     HPrz    A    G        0      0        2 
  31  chr31_24004432     ZBoe    A    G        0      0        2 
  31  chr31_24004432     ZGre    A    G        0      0        2 
  31  chr31_24004432     ZHar    A    G        0      0        2 
  31  chr31_24004432   Sample    A    G        0      0        2 
  31  chr31_24005572     AAsi    G    C        0      0        2 
  31  chr31_24005572     AKia    G    C        0      0        2 
  31  chr31_24005572     AOna    G    C        0      0        2 
  31  chr31_24005572     ASom    G    C        0      0        2 
  31  chr31_24005572     HCab    G    C      0.5      1        2 
  31  chr31_24005572     HPrz    G    C        1      2        2 
  31  chr31_24005572     ZBoe    G    C        0      0        2 
  31  chr31_24005572     ZGre    G    C        0      0        2 
  31  chr31_24005572     ZHar    G    C        0      0        2 
  31  chr31_24005572   Sample    G    C        0      0        2 
  31  chr31_24006386     AAsi    A    T        0      0        2 
  31  chr31_24006386     AKia    A    T        0      0        2 
  31  chr31_24006386     AOna    A    T        0      0        2 
  31  chr31_24006386     ASom    A    T        0      0        2 
  31  chr31_24006386     HCab    A    T        1      2        2 
  31  chr31_24006386     HPrz    A    T        1      2        2 
  31  chr31_24006386     ZBoe    A    T        0      0        2 
  31  chr31_24006386     ZGre    A    T        0      0        2 
  31  chr31_24006386     ZHar    A    T        0      0        2 
  31  chr31_24006386   Sample    A    T        0      0        2 
  31  chr31_24012022     AAsi    T    C        0      0        2 
  31  chr31_24012022     AKia    T    C        0      0        2 
  31  chr31_24012022     AOna    T    C        0      0        2 
  31  chr31_24012022     ASom    T    C        0      0        2 
  31  chr31_24012022     HCab    T    C      0.5      1        2 
  31  chr31_24012022     HPrz    T    C        0      0        2 
  31  chr31_24012022     ZBoe    T    C        0      0        2 
  31  chr31_24012022     ZGre    T    C        0      0        2 
  31  chr31_24012022     ZHar    T    C        0      0        2 
  31  chr31_24012022   Sample    T    C        0      0        2 
  31  chr31_24014372     AAsi    C    T        1      2        2 
  31  chr31_24014372     AKia    C    T        0      0        2 
  31  chr31_24014372     AOna    C    T        0      0        2 
  31  chr31_24014372     ASom    C    T        0      0        2 
  31  chr31_24014372     HCab    C    T        0      0        2 
  31  chr31_24014372     HPrz    C    T        0      0        2 
  31  chr31_24014372     ZBoe    C    T        0      0        2 
  31  chr31_24014372     ZGre    C    T        0      0        2 
  31  chr31_24014372     ZHar    C    T        0      0        2 
  31  chr31_24014372   Sample    C    T        0      0        2 
  31  chr31_24015946     AAsi    T    A        0      0        2 
  31  chr31_24015946     AKia    T    A      0.5      1        2 
  31  chr31_24015946     AOna    T    A        0      0        2 
  31  chr31_24015946     ASom    T    A        0      0        2 
  31  chr31_24015946     HCab    T    A        0      0        2 
  31  chr31_24015946     HPrz    T    A        0      0        2 
  31  chr31_24015946     ZBoe    T    A        0      0        2 
  31  chr31_24015946     ZGre    T    A        0      0        2 
  31  chr31_24015946     ZHar    T    A        0      0        2 
  31  chr31_24015946   Sample    T    A        0      0        2 
  31  chr31_24020328     AAsi    A    G        0      0        2 
  31  chr31_24020328     AKia    A    G        0      0        2 
  31  chr31_24020328     AOna    A    G        0      0        2 
  31  chr31_24020328     ASom    A    G        0      0        2 
  31  chr31_24020328     HCab    A    G        0      0        2 
  31  chr31_24020328     HPrz    A    G        0      0        2 
  31  chr31_24020328     ZBoe    A    G        0      0        2 
  31  chr31_24020328     ZGre    A    G        0      0        2 
  31  chr31_24020328     ZHar    A    G        1      2        2 
  31  chr31_24020328   Sample    A    G        0      0        2 
  31  chr31_24029741     AAsi    C    A        0      0        2 
  31  chr31_24029741     AKia    C    A      0.5      1        2 
  31  chr31_24029741     AOna    C    A        0      0        2 
  31  chr31_24029741     ASom    C    A        0      0        2 
  31  chr31_24029741     HCab    C    A        0      0        2 
  31  chr31_24029741     HPrz    C    A        0      0        2 
  31  chr31_24029741     ZBoe    C    A        0      0        2 
  31  chr31_24029741     ZGre    C    A        0      0        2 
  31  chr31_24029741     ZHar    C    A        0      0        2 
  31  chr31_24029741   Sample    C    A        0      0        2 
  31  chr31_24036551     AAsi    C    T        0      0        2 
  31  chr31_24036551     AKia    C    T        0      0        2 
  31  chr31_24036551     AOna    C    T        0      0        2 
  31  chr31_24036551     ASom    C    T        0      0        2 
  31  chr31_24036551     HCab    C    T        1      2        2 
  31  chr31_24036551     HPrz    C    T        1      2        2 
  31  chr31_24036551     ZBoe    C    T        0      0        2 
  31  chr31_24036551     ZGre    C    T        0      0        2 
  31  chr31_24036551     ZHar    C    T        0      0        2 
  31  chr31_24036551   Sample    C    T        0      0        2 
  31  chr31_24038747     AAsi    C    A        0      0        2 
  31  chr31_24038747     AKia    C    A        0      0        2 
  31  chr31_24038747     AOna    C    A        0      0        2 
  31  chr31_24038747     ASom    C    A        0      0        2 
  31  chr31_24038747     HCab    C    A      0.5      1        2 
  31  chr31_24038747     HPrz    C    A        0      0        2 
  31  chr31_24038747     ZBoe    C    A        0      0        2 
  31  chr31_24038747     ZGre    C    A        0      0        2 
  31  chr31_24038747     ZHar    C    A        0      0        2 
  31  chr31_24038747   Sample    C    A        0      0        2 
  31  chr31_24042564     AAsi    A    G        0      0        2 
  31  chr31_24042564     AKia    A    G        0      0        2 
  31  chr31_24042564     AOna    A    G        0      0        2 
  31  chr31_24042564     ASom    A    G        0      0        2 
  31  chr31_24042564     HCab    A    G      0.5      1        2 
  31  chr31_24042564     HPrz    A    G        0      0        2 
  31  chr31_24042564     ZBoe    A    G        0      0        2 
  31  chr31_24042564     ZGre    A    G        0      0        2 
  31  chr31_24042564     ZHar    A    G        0      0        2 
  31  chr31_24042564   Sample    A    G        0      0        2 
  31  chr31_24052130     AAsi    A    G        1      2        2 
  31  chr31_24052130     AKia    A    G        0      0        2 
  31  chr31_24052130     AOna    A    G        0      0        2 
  31  chr31_24052130     ASom    A    G        1      2        2 
  31  chr31_24052130     HCab    A    G        0      0        2 
  31  chr31_24052130     HPrz    A    G        0      0        2 
  31  chr31_24052130     ZBoe    A    G        0      0        2 
  31  chr31_24052130     ZGre    A    G        0      0        2 
  31  chr31_24052130     ZHar    A    G        0      0        2 
  31  chr31_24052130   Sample    A    G        1      2        2 
  31  chr31_24062489     AAsi    A    G        0      0        2 
  31  chr31_24062489     AKia    A    G        0      0        2 
  31  chr31_24062489     AOna    A    G        0      0        2 
  31  chr31_24062489     ASom    A    G        0      0        2 
  31  chr31_24062489     HCab    A    G        0      0        2 
  31  chr31_24062489     HPrz    A    G        0      0        2 
  31  chr31_24062489     ZBoe    A    G        0      0        2 
  31  chr31_24062489     ZGre    A    G        0      0        2 
  31  chr31_24062489     ZHar    A    G      0.5      1        2 
  31  chr31_24062489   Sample    A    G        0      0        2 
  31  chr31_24073994     AAsi    G    A        0      0        2 
  31  chr31_24073994     AKia    G    A        0      0        2 
  31  chr31_24073994     AOna    G    A        0      0        2 
  31  chr31_24073994     ASom    G    A        0      0        2 
  31  chr31_24073994     HCab    G    A        0      0        2 
  31  chr31_24073994     HPrz    G    A        0      0        2 
  31  chr31_24073994     ZBoe    G    A        0      0        2 
  31  chr31_24073994     ZGre    G    A        1      2        2 
  31  chr31_24073994     ZHar    G    A        0      0        2 
  31  chr31_24073994   Sample    G    A        0      0        2 
  31  chr31_24086402     AAsi    G    A        0      0        2 
  31  chr31_24086402     AKia    G    A        0      0        2 
  31  chr31_24086402     AOna    G    A        0      0        2 
  31  chr31_24086402     ASom    G    A        0      0        2 
  31  chr31_24086402     HCab    G    A        0      0        2 
  31  chr31_24086402     HPrz    G    A        0      0        2 
  31  chr31_24086402     ZBoe    G    A        1      2        2 
  31  chr31_24086402     ZGre    G    A        0      0        2 
  31  chr31_24086402     ZHar    G    A        0      0        2 
  31  chr31_24086402   Sample    G    A        0      0        2 
  31  chr31_24089315     AAsi    C    T        0      0        2 
  31  chr31_24089315     AKia    C    T        0      0        2 
  31  chr31_24089315     AOna    C    T        0      0        2 
  31  chr31_24089315     ASom    C    T        0      0        2 
  31  chr31_24089315     HCab    C    T      0.5      1        2 
  31  chr31_24089315     HPrz    C    T        0      0        2 
  31  chr31_24089315     ZBoe    C    T        0      0        2 
  31  chr31_24089315     ZGre    C    T        0      0        2 
  31  chr31_24089315     ZHar    C    T        0      0        2 
  31  chr31_24089315   Sample    C    T        0      0        2 
  31  chr31_24092335     AAsi    T    C        0      0        2 
  31  chr31_24092335     AKia    T    C        0      0        2 
  31  chr31_24092335     AOna    T    C        0      0        2 
  31  chr31_24092335     ASom    T    C        0      0        2 
  31  chr31_24092335     HCab    T    C        0      0        2 
  31  chr31_24092335     HPrz    T    C        0      0        2 
  31  chr31_24092335     ZBoe    T    C        0      0        2 
  31  chr31_24092335     ZGre    T    C      0.5      1        2 
  31  chr31_24092335     ZHar    T    C        0      0        2 
  31  chr31_24092335   Sample    T    C        0      0        2 
  31  chr31_24128946     AAsi    T    A        0      0        2 
  31  chr31_24128946     AKia    T    A        0      0        2 
  31  chr31_24128946     AOna    T    A      0.5      1        2 
  31  chr31_24128946     ASom    T    A        0      0        2 
  31  chr31_24128946     HCab    T    A        0      0        2 
  31  chr31_24128946     HPrz    T    A        0      0        2 
  31  chr31_24128946     ZBoe    T    A        0      0        2 
  31  chr31_24128946     ZGre    T    A        0      0        2 
  31  chr31_24128946     ZHar    T    A        0      0        2 
  31  chr31_24128946   Sample    T    A        0      0        2 
  31  chr31_24132336     AAsi    A    G        0      0        2 
  31  chr31_24132336     AKia    A    G        1      2        2 
  31  chr31_24132336     AOna    A    G      0.5      1        2 
  31  chr31_24132336     ASom    A    G        0      0        2 
  31  chr31_24132336     HCab    A    G        0      0        2 
  31  chr31_24132336     HPrz    A    G        0      0        2 
  31  chr31_24132336     ZBoe    A    G        0      0        2 
  31  chr31_24132336     ZGre    A    G        0      0        2 
  31  chr31_24132336     ZHar    A    G        0      0        2 
  31  chr31_24132336   Sample    A    G        0      0        2 
  31  chr31_24149281     AAsi    G    A        0      0        2 
  31  chr31_24149281     AKia    G    A        0      0        2 
  31  chr31_24149281     AOna    G    A        0      0        2 
  31  chr31_24149281     ASom    G    A        0      0        2 
  31  chr31_24149281     HCab    G    A        0      0        2 
  31  chr31_24149281     HPrz    G    A        0      0        2 
  31  chr31_24149281     ZBoe    G    A        1      2        2 
  31  chr31_24149281     ZGre    G    A        1      2        2 
  31  chr31_24149281     ZHar    G    A        1      2        2 
  31  chr31_24149281   Sample    G    A        0      0        2 
  31  chr31_24158050     AAsi    A    G        0      0        2 
  31  chr31_24158050     AKia    A    G        0      0        2 
  31  chr31_24158050     AOna    A    G        0      0        2 
  31  chr31_24158050     ASom    A    G        0      0        2 
  31  chr31_24158050     HCab    A    G      0.5      1        2 
  31  chr31_24158050     HPrz    A    G        1      2        2 
  31  chr31_24158050     ZBoe    A    G        0      0        2 
  31  chr31_24158050     ZGre    A    G        0      0        2 
  31  chr31_24158050     ZHar    A    G        0      0        2 
  31  chr31_24158050   Sample    A    G        0      0        2 
  31  chr31_24163909     AAsi    G    A        0      0        2 
  31  chr31_24163909     AKia    G    A        0      0        2 
  31  chr31_24163909     AOna    G    A        0      0        2 
  31  chr31_24163909     ASom    G    A        0      0        2 
  31  chr31_24163909     HCab    G    A        1      2        2 
  31  chr31_24163909     HPrz    G    A        1      2        2 
  31  chr31_24163909     ZBoe    G    A        0      0        2 
  31  chr31_24163909     ZGre    G    A        0      0        2 
  31  chr31_24163909     ZHar    G    A        0      0        2 
  31  chr31_24163909   Sample    G    A        0      0        2 
  31  chr31_24171257     AAsi    A    C        0      0        2 
  31  chr31_24171257     AKia    A    C        0      0        2 
  31  chr31_24171257     AOna    A    C        0      0        2 
  31  chr31_24171257     ASom    A    C        0      0        2 
  31  chr31_24171257     HCab    A    C        1      2        2 
  31  chr31_24171257     HPrz    A    C        1      2        2 
  31  chr31_24171257     ZBoe    A    C        0      0        2 
  31  chr31_24171257     ZGre    A    C        0      0        2 
  31  chr31_24171257     ZHar    A    C        0      0        2 
  31  chr31_24171257   Sample    A    C        0      0        2 
  31  chr31_24186856     AAsi    A    G        0      0        2 
  31  chr31_24186856     AKia    A    G        0      0        2 
  31  chr31_24186856     AOna    A    G        0      0        2 
  31  chr31_24186856     ASom    A    G        0      0        2 
  31  chr31_24186856     HCab    A    G        0      0        2 
  31  chr31_24186856     HPrz    A    G        0      0        2 
  31  chr31_24186856     ZBoe    A    G        0      0        2 
  31  chr31_24186856     ZGre    A    G        0      0        2 
  31  chr31_24186856     ZHar    A    G      0.5      1        2 
  31  chr31_24186856   Sample    A    G        0      0        2 
  31  chr31_24187400     AAsi    T    C        0      0        2 
  31  chr31_24187400     AKia    T    C        0      0        2 
  31  chr31_24187400     AOna    T    C        0      0        2 
  31  chr31_24187400     ASom    T    C        0      0        2 
  31  chr31_24187400     HCab    T    C        0      0        2 
  31  chr31_24187400     HPrz    T    C        0      0        2 
  31  chr31_24187400     ZBoe    T    C        1      2        2 
  31  chr31_24187400     ZGre    T    C        1      2        2 
  31  chr31_24187400     ZHar    T    C        1      2        2 
  31  chr31_24187400   Sample    T    C        0      0        2 
  31  chr31_24190080     AAsi    T    C        0      0        2 
  31  chr31_24190080     AKia    T    C        0      0        2 
  31  chr31_24190080     AOna    T    C        0      0        2 
  31  chr31_24190080     ASom    T    C        0      0        2 
  31  chr31_24190080     HCab    T    C        1      2        2 
  31  chr31_24190080     HPrz    T    C        1      2        2 
  31  chr31_24190080     ZBoe    T    C        0      0        2 
  31  chr31_24190080     ZGre    T    C        0      0        2 
  31  chr31_24190080     ZHar    T    C        0      0        2 
  31  chr31_24190080   Sample    T    C        0      0        2 
  31  chr31_24192715     AAsi    C    T        0      0        2 
  31  chr31_24192715     AKia    C    T        0      0        2 
  31  chr31_24192715     AOna    C    T        0      0        2 
  31  chr31_24192715     ASom    C    T        0      0        2 
  31  chr31_24192715     HCab    C    T        1      2        2 
  31  chr31_24192715     HPrz    C    T        1      2        2 
  31  chr31_24192715     ZBoe    C    T        0      0        2 
  31  chr31_24192715     ZGre    C    T        0      0        2 
  31  chr31_24192715     ZHar    C    T        0      0        2 
  31  chr31_24192715   Sample    C    T        0      0        2 
  31  chr31_24198903     AAsi    G    A        0      0        2 
  31  chr31_24198903     AKia    G    A        0      0        2 
  31  chr31_24198903     AOna    G    A        0      0        2 
  31  chr31_24198903     ASom    G    A        0      0        2 
  31  chr31_24198903     HCab    G    A      0.5      1        2 
  31  chr31_24198903     HPrz    G    A        0      0        2 
  31  chr31_24198903     ZBoe    G    A        0      0        2 
  31  chr31_24198903     ZGre    G    A        0      0        2 
  31  chr31_24198903     ZHar    G    A        0      0        2 
  31  chr31_24198903   Sample    G    A        0      0        2 
  31  chr31_24199027     AAsi    A    T        0      0        2 
  31  chr31_24199027     AKia    A    T        0      0        2 
  31  chr31_24199027     AOna    A    T        0      0        2 
  31  chr31_24199027     ASom    A    T        0      0        2 
  31  chr31_24199027     HCab    A    T        0      0        2 
  31  chr31_24199027     HPrz    A    T        1      2        2 
  31  chr31_24199027     ZBoe    A    T        0      0        2 
  31  chr31_24199027     ZGre    A    T        0      0        2 
  31  chr31_24199027     ZHar    A    T        0      0        2 
  31  chr31_24199027   Sample    A    T        0      0        2 
  31  chr31_24199709     AAsi    A    G        0      0        2 
  31  chr31_24199709     AKia    A    G        0      0        2 
  31  chr31_24199709     AOna    A    G        0      0        2 
  31  chr31_24199709     ASom    A    G        0      0        2 
  31  chr31_24199709     HCab    A    G      0.5      1        2 
  31  chr31_24199709     HPrz    A    G        1      2        2 
  31  chr31_24199709     ZBoe    A    G        0      0        2 
  31  chr31_24199709     ZGre    A    G        0      0        2 
  31  chr31_24199709     ZHar    A    G        0      0        2 
  31  chr31_24199709   Sample    A    G        0      0        2 
  31  chr31_24208019     AAsi    T    A        0      0        2 
  31  chr31_24208019     AKia    T    A        0      0        2 
  31  chr31_24208019     AOna    T    A        0      0        2 
  31  chr31_24208019     ASom    T    A        0      0        2 
  31  chr31_24208019     HCab    T    A        1      2        2 
  31  chr31_24208019     HPrz    T    A        1      2        2 
  31  chr31_24208019     ZBoe    T    A        0      0        2 
  31  chr31_24208019     ZGre    T    A        0      0        2 
  31  chr31_24208019     ZHar    T    A        0      0        2 
  31  chr31_24208019   Sample    T    A        0      0        2 
  31  chr31_24217575     AAsi    T    C        0      0        2 
  31  chr31_24217575     AKia    T    C        0      0        2 
  31  chr31_24217575     AOna    T    C      0.5      1        2 
  31  chr31_24217575     ASom    T    C        0      0        2 
  31  chr31_24217575     HCab    T    C        0      0        2 
  31  chr31_24217575     HPrz    T    C        0      0        2 
  31  chr31_24217575     ZBoe    T    C        0      0        2 
  31  chr31_24217575     ZGre    T    C        0      0        2 
  31  chr31_24217575     ZHar    T    C        0      0        2 
  31  chr31_24217575   Sample    T    C        0      0        2 
  31  chr31_24221664     AAsi    A    G        0      0        2 
  31  chr31_24221664     AKia    A    G        0      0        2 
  31  chr31_24221664     AOna    A    G        0      0        2 
  31  chr31_24221664     ASom    A    G        0      0        2 
  31  chr31_24221664     HCab    A    G      0.5      1        2 
  31  chr31_24221664     HPrz    A    G        0      0        2 
  31  chr31_24221664     ZBoe    A    G        0      0        2 
  31  chr31_24221664     ZGre    A    G        0      0        2 
  31  chr31_24221664     ZHar    A    G        0      0        2 
  31  chr31_24221664   Sample    A    G        0      0        2 
  31  chr31_24239463     AAsi    A    G        0      0        2 
  31  chr31_24239463     AKia    A    G        0      0        2 
  31  chr31_24239463     AOna    A    G      0.5      1        2 
  31  chr31_24239463     ASom    A    G        0      0        2 
  31  chr31_24239463     HCab    A    G        0      0        2 
  31  chr31_24239463     HPrz    A    G        0      0        2 
  31  chr31_24239463     ZBoe    A    G        0      0        2 
  31  chr31_24239463     ZGre    A    G        0      0        2 
  31  chr31_24239463     ZHar    A    G        0      0        2 
  31  chr31_24239463   Sample    A    G        0      0        2 
  31  chr31_24248988     AAsi    C    A        0      0        2 
  31  chr31_24248988     AKia    C    A        0      0        2 
  31  chr31_24248988     AOna    C    A        0      0        2 
  31  chr31_24248988     ASom    C    A        0      0        2 
  31  chr31_24248988     HCab    C    A        0      0        2 
  31  chr31_24248988     HPrz    C    A        0      0        2 
  31  chr31_24248988     ZBoe    C    A        0      0        2 
  31  chr31_24248988     ZGre    C    A        1      2        2 
  31  chr31_24248988     ZHar    C    A        0      0        2 
  31  chr31_24248988   Sample    C    A        0      0        2 
  31  chr31_24250839     AAsi    A    G        0      0        2 
  31  chr31_24250839     AKia    A    G        0      0        2 
  31  chr31_24250839     AOna    A    G        0      0        2 
  31  chr31_24250839     ASom    A    G        0      0        2 
  31  chr31_24250839     HCab    A    G        0      0        2 
  31  chr31_24250839     HPrz    A    G        0      0        2 
  31  chr31_24250839     ZBoe    A    G        0      0        2 
  31  chr31_24250839     ZGre    A    G        0      0        2 
  31  chr31_24250839     ZHar    A    G      0.5      1        2 
  31  chr31_24250839   Sample    A    G        0      0        2 
  31  chr31_24251041     AAsi    T    C        0      0        2 
  31  chr31_24251041     AKia    T    C      0.5      1        2 
  31  chr31_24251041     AOna    T    C        0      0        2 
  31  chr31_24251041     ASom    T    C        0      0        2 
  31  chr31_24251041     HCab    T    C        0      0        2 
  31  chr31_24251041     HPrz    T    C        0      0        2 
  31  chr31_24251041     ZBoe    T    C        0      0        2 
  31  chr31_24251041     ZGre    T    C        0      0        2 
  31  chr31_24251041     ZHar    T    C        0      0        2 
  31  chr31_24251041   Sample    T    C        0      0        2 
  31  chr31_24251510     AAsi    C    A        0      0        2 
  31  chr31_24251510     AKia    C    A        0      0        2 
  31  chr31_24251510     AOna    C    A        0      0        2 
  31  chr31_24251510     ASom    C    A        0      0        2 
  31  chr31_24251510     HCab    C    A        0      0        2 
  31  chr31_24251510     HPrz    C    A        0      0        2 
  31  chr31_24251510     ZBoe    C    A        0      0        2 
  31  chr31_24251510     ZGre    C    A        1      2        2 
  31  chr31_24251510     ZHar    C    A        0      0        2 
  31  chr31_24251510   Sample    C    A        0      0        2 
  31  chr31_24253417     AAsi    T    C        0      0        2 
  31  chr31_24253417     AKia    T    C        0      0        2 
  31  chr31_24253417     AOna    T    C        0      0        2 
  31  chr31_24253417     ASom    T    C        0      0        2 
  31  chr31_24253417     HCab    T    C        1      2        2 
  31  chr31_24253417     HPrz    T    C        1      2        2 
  31  chr31_24253417     ZBoe    T    C        0      0        2 
  31  chr31_24253417     ZGre    T    C        0      0        2 
  31  chr31_24253417     ZHar    T    C        0      0        2 
  31  chr31_24253417   Sample    T    C        0      0        2 
  31  chr31_24259522     AAsi    C    A        0      0        2 
  31  chr31_24259522     AKia    C    A        0      0        2 
  31  chr31_24259522     AOna    C    A        0      0        2 
  31  chr31_24259522     ASom    C    A        0      0        2 
  31  chr31_24259522     HCab    C    A        0      0        2 
  31  chr31_24259522     HPrz    C    A        0      0        2 
  31  chr31_24259522     ZBoe    C    A        0      0        2 
  31  chr31_24259522     ZGre    C    A        0      0        2 
  31  chr31_24259522     ZHar    C    A      0.5      1        2 
  31  chr31_24259522   Sample    C    A        0      0        2 
  31  chr31_24262084     AAsi    T    A        0      0        2 
  31  chr31_24262084     AKia    T    A        0      0        2 
  31  chr31_24262084     AOna    T    A        0      0        2 
  31  chr31_24262084     ASom    T    A        0      0        2 
  31  chr31_24262084     HCab    T    A        0      0        2 
  31  chr31_24262084     HPrz    T    A        0      0        2 
  31  chr31_24262084     ZBoe    T    A        0      0        2 
  31  chr31_24262084     ZGre    T    A      0.5      1        2 
  31  chr31_24262084     ZHar    T    A        0      0        2 
  31  chr31_24262084   Sample    T    A        0      0        2 
  31  chr31_24275097     AAsi    G    A        0      0        2 
  31  chr31_24275097     AKia    G    A        0      0        2 
  31  chr31_24275097     AOna    G    A        0      0        2 
  31  chr31_24275097     ASom    G    A        0      0        2 
  31  chr31_24275097     HCab    G    A        0      0        2 
  31  chr31_24275097     HPrz    G    A        0      0        2 
  31  chr31_24275097     ZBoe    G    A        0      0        2 
  31  chr31_24275097     ZGre    G    A        0      0        2 
  31  chr31_24275097     ZHar    G    A      0.5      1        2 
  31  chr31_24275097   Sample    G    A        0      0        2 
  31  chr31_24277900     AAsi    T    C        0      0        2 
  31  chr31_24277900     AKia    T    C      0.5      1        2 
  31  chr31_24277900     AOna    T    C      0.5      1        2 
  31  chr31_24277900     ASom    T    C        0      0        2 
  31  chr31_24277900     HCab    T    C        0      0        2 
  31  chr31_24277900     HPrz    T    C        0      0        2 
  31  chr31_24277900     ZBoe    T    C        1      2        2 
  31  chr31_24277900     ZGre    T    C        1      2        2 
  31  chr31_24277900     ZHar    T    C        1      2        2 
  31  chr31_24277900   Sample    T    C        0      0        2 
  31  chr31_24284324     AAsi    G    C        0      0        2 
  31  chr31_24284324     AKia    G    C        0      0        2 
  31  chr31_24284324     AOna    G    C      0.5      1        2 
  31  chr31_24284324     ASom    G    C        0      0        2 
  31  chr31_24284324     HCab    G    C        0      0        2 
  31  chr31_24284324     HPrz    G    C        0      0        2 
  31  chr31_24284324     ZBoe    G    C        0      0        2 
  31  chr31_24284324     ZGre    G    C        0      0        2 
  31  chr31_24284324     ZHar    G    C        0      0        2 
  31  chr31_24284324   Sample    G    C        0      0        2 
  31  chr31_24284348     AAsi    A    C        0      0        2 
  31  chr31_24284348     AKia    A    C        0      0        2 
  31  chr31_24284348     AOna    A    C        0      0        2 
  31  chr31_24284348     ASom    A    C        0      0        2 
  31  chr31_24284348     HCab    A    C      0.5      1        2 
  31  chr31_24284348     HPrz    A    C        0      0        2 
  31  chr31_24284348     ZBoe    A    C        0      0        2 
  31  chr31_24284348     ZGre    A    C        0      0        2 
  31  chr31_24284348     ZHar    A    C        0      0        2 
  31  chr31_24284348   Sample    A    C        0      0        2 
  31  chr31_24295004     AAsi    G    T        0      0        2 
  31  chr31_24295004     AKia    G    T        0      0        2 
  31  chr31_24295004     AOna    G    T        0      0        2 
  31  chr31_24295004     ASom    G    T        1      2        2 
  31  chr31_24295004     HCab    G    T        0      0        2 
  31  chr31_24295004     HPrz    G    T        0      0        2 
  31  chr31_24295004     ZBoe    G    T        0      0        2 
  31  chr31_24295004     ZGre    G    T        0      0        2 
  31  chr31_24295004     ZHar    G    T        0      0        2 
  31  chr31_24295004   Sample    G    T        0      0        2 
  31  chr31_24307896     AAsi    T    A        1      2        2 
  31  chr31_24307896     AKia    T    A      0.5      1        2 
  31  chr31_24307896     AOna    T    A        1      2        2 
  31  chr31_24307896     ASom    T    A        1      2        2 
  31  chr31_24307896     HCab    T    A        0      0        2 
  31  chr31_24307896     HPrz    T    A        0      0        2 
  31  chr31_24307896     ZBoe    T    A        0      0        2 
  31  chr31_24307896     ZGre    T    A        0      0        2 
  31  chr31_24307896     ZHar    T    A        0      0        2 
  31  chr31_24307896   Sample    T    A        1      2        2 
  31  chr31_24310375     AAsi    T    C        0      0        2 
  31  chr31_24310375     AKia    T    C        0      0        2 
  31  chr31_24310375     AOna    T    C        0      0        2 
  31  chr31_24310375     ASom    T    C        0      0        2 
  31  chr31_24310375     HCab    T    C        0      0        2 
  31  chr31_24310375     HPrz    T    C        0      0        2 
  31  chr31_24310375     ZBoe    T    C      0.5      1        2 
  31  chr31_24310375     ZGre    T    C        0      0        2 
  31  chr31_24310375     ZHar    T    C        0      0        2 
  31  chr31_24310375   Sample    T    C        0      0        2 
  31  chr31_24316328     AAsi    G    T        0      0        2 
  31  chr31_24316328     AKia    G    T        0      0        2 
  31  chr31_24316328     AOna    G    T        0      0        2 
  31  chr31_24316328     ASom    G    T        0      0        2 
  31  chr31_24316328     HCab    G    T        0      0        2 
  31  chr31_24316328     HPrz    G    T        0      0        2 
  31  chr31_24316328     ZBoe    G    T        0      0        2 
  31  chr31_24316328     ZGre    G    T      0.5      1        2 
  31  chr31_24316328     ZHar    G    T        0      0        2 
  31  chr31_24316328   Sample    G    T        0      0        2 
  31  chr31_24320019     AAsi    C    T        0      0        2 
  31  chr31_24320019     AKia    C    T        0      0        2 
  31  chr31_24320019     AOna    C    T        0      0        2 
  31  chr31_24320019     ASom    C    T        0      0        2 
  31  chr31_24320019     HCab    C    T        0      0        2 
  31  chr31_24320019     HPrz    C    T        0      0        2 
  31  chr31_24320019     ZBoe    C    T      0.5      1        2 
  31  chr31_24320019     ZGre    C    T        0      0        2 
  31  chr31_24320019     ZHar    C    T        0      0        2 
  31  chr31_24320019   Sample    C    T        0      0        2 
  31  chr31_24325568     AAsi    G    A        0      0        2 
  31  chr31_24325568     AKia    G    A        0      0        2 
  31  chr31_24325568     AOna    G    A        0      0        2 
  31  chr31_24325568     ASom    G    A        0      0        2 
  31  chr31_24325568     HCab    G    A        1      2        2 
  31  chr31_24325568     HPrz    G    A        1      2        2 
  31  chr31_24325568     ZBoe    G    A        0      0        2 
  31  chr31_24325568     ZGre    G    A        0      0        2 
  31  chr31_24325568     ZHar    G    A        0      0        2 
  31  chr31_24325568   Sample    G    A        0      0        2 
  31  chr31_24325643     AAsi    T    A        0      0        2 
  31  chr31_24325643     AKia    T    A        0      0        2 
  31  chr31_24325643     AOna    T    A        0      0        2 
  31  chr31_24325643     ASom    T    A        0      0        2 
  31  chr31_24325643     HCab    T    A        1      2        2 
  31  chr31_24325643     HPrz    T    A        1      2        2 
  31  chr31_24325643     ZBoe    T    A        0      0        2 
  31  chr31_24325643     ZGre    T    A        0      0        2 
  31  chr31_24325643     ZHar    T    A        0      0        2 
  31  chr31_24325643   Sample    T    A        0      0        2 
  31  chr31_24325937     AAsi    A    G        0      0        2 
  31  chr31_24325937     AKia    A    G        0      0        2 
  31  chr31_24325937     AOna    A    G        0      0        2 
  31  chr31_24325937     ASom    A    G        0      0        2 
  31  chr31_24325937     HCab    A    G        1      2        2 
  31  chr31_24325937     HPrz    A    G        1      2        2 
  31  chr31_24325937     ZBoe    A    G        0      0        2 
  31  chr31_24325937     ZGre    A    G        0      0        2 
  31  chr31_24325937     ZHar    A    G        0      0        2 
  31  chr31_24325937   Sample    A    G        0      0        2 
  31  chr31_24332526     AAsi    C    T        0      0        2 
  31  chr31_24332526     AKia    C    T        0      0        2 
  31  chr31_24332526     AOna    C    T        0      0        2 
  31  chr31_24332526     ASom    C    T        0      0        2 
  31  chr31_24332526     HCab    C    T        0      0        2 
  31  chr31_24332526     HPrz    C    T        0      0        2 
  31  chr31_24332526     ZBoe    C    T        1      2        2 
  31  chr31_24332526     ZGre    C    T      0.5      1        2 
  31  chr31_24332526     ZHar    C    T        1      2        2 
  31  chr31_24332526   Sample    C    T        0      0        2 
  31  chr31_24339213     AAsi    C    T        0      0        2 
  31  chr31_24339213     AKia    C    T      0.5      1        2 
  31  chr31_24339213     AOna    C    T        0      0        2 
  31  chr31_24339213     ASom    C    T        0      0        2 
  31  chr31_24339213     HCab    C    T        0      0        2 
  31  chr31_24339213     HPrz    C    T        0      0        2 
  31  chr31_24339213     ZBoe    C    T        0      0        2 
  31  chr31_24339213     ZGre    C    T        0      0        2 
  31  chr31_24339213     ZHar    C    T        0      0        2 
  31  chr31_24339213   Sample    C    T        0      0        2 
  31  chr31_24342081     AAsi    T    G        0      0        2 
  31  chr31_24342081     AKia    T    G        0      0        2 
  31  chr31_24342081     AOna    T    G        0      0        2 
  31  chr31_24342081     ASom    T    G        0      0        2 
  31  chr31_24342081     HCab    T    G        1      2        2 
  31  chr31_24342081     HPrz    T    G        1      2        2 
  31  chr31_24342081     ZBoe    T    G        0      0        2 
  31  chr31_24342081     ZGre    T    G        0      0        2 
  31  chr31_24342081     ZHar    T    G        0      0        2 
  31  chr31_24342081   Sample    T    G        0      0        2 
  31  chr31_24345614     AAsi    G    A        0      0        2 
  31  chr31_24345614     AKia    G    A        0      0        2 
  31  chr31_24345614     AOna    G    A        0      0        2 
  31  chr31_24345614     ASom    G    A        0      0        2 
  31  chr31_24345614     HCab    G    A      0.5      1        2 
  31  chr31_24345614     HPrz    G    A        1      2        2 
  31  chr31_24345614     ZBoe    G    A        0      0        2 
  31  chr31_24345614     ZGre    G    A        0      0        2 
  31  chr31_24345614     ZHar    G    A        0      0        2 
  31  chr31_24345614   Sample    G    A        0      0        2 
  31  chr31_24350972     AAsi    C    T        0      0        2 
  31  chr31_24350972     AKia    C    T        0      0        2 
  31  chr31_24350972     AOna    C    T        0      0        2 
  31  chr31_24350972     ASom    C    T        0      0        2 
  31  chr31_24350972     HCab    C    T        1      2        2 
  31  chr31_24350972     HPrz    C    T        1      2        2 
  31  chr31_24350972     ZBoe    C    T        0      0        2 
  31  chr31_24350972     ZGre    C    T        0      0        2 
  31  chr31_24350972     ZHar    C    T        0      0        2 
  31  chr31_24350972   Sample    C    T        0      0        2 
  31  chr31_24359371     AAsi    C    A        0      0        2 
  31  chr31_24359371     AKia    C    A        0      0        2 
  31  chr31_24359371     AOna    C    A        0      0        2 
  31  chr31_24359371     ASom    C    A        0      0        2 
  31  chr31_24359371     HCab    C    A        0      0        2 
  31  chr31_24359371     HPrz    C    A        0      0        2 
  31  chr31_24359371     ZBoe    C    A        0      0        2 
  31  chr31_24359371     ZGre    C    A      0.5      1        2 
  31  chr31_24359371     ZHar    C    A        0      0        2 
  31  chr31_24359371   Sample    C    A        0      0        2 
  31  chr31_24371657     AAsi    T    C        0      0        2 
  31  chr31_24371657     AKia    T    C        0      0        2 
  31  chr31_24371657     AOna    T    C        0      0        2 
  31  chr31_24371657     ASom    T    C        0      0        2 
  31  chr31_24371657     HCab    T    C        1      2        2 
  31  chr31_24371657     HPrz    T    C        1      2        2 
  31  chr31_24371657     ZBoe    T    C        0      0        2 
  31  chr31_24371657     ZGre    T    C        0      0        2 
  31  chr31_24371657     ZHar    T    C        0      0        2 
  31  chr31_24371657   Sample    T    C        0      0        2 
  31  chr31_24372352     AAsi    T    C        0      0        2 
  31  chr31_24372352     AKia    T    C        0      0        2 
  31  chr31_24372352     AOna    T    C        0      0        2 
  31  chr31_24372352     ASom    T    C        0      0        2 
  31  chr31_24372352     HCab    T    C        0      0        2 
  31  chr31_24372352     HPrz    T    C        0      0        2 
  31  chr31_24372352     ZBoe    T    C        0      0        2 
  31  chr31_24372352     ZGre    T    C        1      2        2 
  31  chr31_24372352     ZHar    T    C        0      0        2 
  31  chr31_24372352   Sample    T    C        0      0        2 
  31  chr31_24379109     AAsi    G    C        0      0        2 
  31  chr31_24379109     AKia    G    C        1      2        2 
  31  chr31_24379109     AOna    G    C        1      2        2 
  31  chr31_24379109     ASom    G    C        0      0        2 
  31  chr31_24379109     HCab    G    C        0      0        2 
  31  chr31_24379109     HPrz    G    C        0      0        2 
  31  chr31_24379109     ZBoe    G    C        0      0        2 
  31  chr31_24379109     ZGre    G    C        0      0        2 
  31  chr31_24379109     ZHar    G    C        0      0        2 
  31  chr31_24379109   Sample    G    C        0      0        2 
  31  chr31_24385464     AAsi    G    A        1      2        2 
  31  chr31_24385464     AKia    G    A        0      0        2 
  31  chr31_24385464     AOna    G    A        0      0        2 
  31  chr31_24385464     ASom    G    A        0      0        2 
  31  chr31_24385464     HCab    G    A        0      0        2 
  31  chr31_24385464     HPrz    G    A        0      0        2 
  31  chr31_24385464     ZBoe    G    A        0      0        2 
  31  chr31_24385464     ZGre    G    A        0      0        2 
  31  chr31_24385464     ZHar    G    A        0      0        2 
  31  chr31_24385464   Sample    G    A        0      0        2 
  31  chr31_24397040     AAsi    T    G        0      0        2 
  31  chr31_24397040     AKia    T    G        0      0        2 
  31  chr31_24397040     AOna    T    G        0      0        2 
  31  chr31_24397040     ASom    T    G        1      2        2 
  31  chr31_24397040     HCab    T    G        0      0        2 
  31  chr31_24397040     HPrz    T    G        0      0        2 
  31  chr31_24397040     ZBoe    T    G        0      0        2 
  31  chr31_24397040     ZGre    T    G        0      0        2 
  31  chr31_24397040     ZHar    T    G        0      0        2 
  31  chr31_24397040   Sample    T    G        0      0        2 
  31  chr31_24405619     AAsi    G    C        0      0        2 
  31  chr31_24405619     AKia    G    C        0      0        2 
  31  chr31_24405619     AOna    G    C        0      0        2 
  31  chr31_24405619     ASom    G    C        0      0        2 
  31  chr31_24405619     HCab    G    C      0.5      1        2 
  31  chr31_24405619     HPrz    G    C        0      0        2 
  31  chr31_24405619     ZBoe    G    C        0      0        2 
  31  chr31_24405619     ZGre    G    C        0      0        2 
  31  chr31_24405619     ZHar    G    C        0      0        2 
  31  chr31_24405619   Sample    G    C        0      0        2 
  31  chr31_24409177     AAsi    A    G        0      0        2 
  31  chr31_24409177     AKia    A    G        0      0        2 
  31  chr31_24409177     AOna    A    G      0.5      1        2 
  31  chr31_24409177     ASom    A    G        0      0        2 
  31  chr31_24409177     HCab    A    G        0      0        2 
  31  chr31_24409177     HPrz    A    G        0      0        2 
  31  chr31_24409177     ZBoe    A    G        0      0        2 
  31  chr31_24409177     ZGre    A    G        0      0        2 
  31  chr31_24409177     ZHar    A    G        0      0        2 
  31  chr31_24409177   Sample    A    G        0      0        2 
  31  chr31_24415953     AAsi    G    A        0      0        2 
  31  chr31_24415953     AKia    G    A        0      0        2 
  31  chr31_24415953     AOna    G    A        0      0        2 
  31  chr31_24415953     ASom    G    A        0      0        2 
  31  chr31_24415953     HCab    G    A        0      0        2 
  31  chr31_24415953     HPrz    G    A        0      0        2 
  31  chr31_24415953     ZBoe    G    A      0.5      1        2 
  31  chr31_24415953     ZGre    G    A        0      0        2 
  31  chr31_24415953     ZHar    G    A        0      0        2 
  31  chr31_24415953   Sample    G    A        0      0        2 
  31  chr31_24416630     AAsi    C    T      0.5      1        2 
  31  chr31_24416630     AKia    C    T        0      0        2 
  31  chr31_24416630     AOna    C    T        0      0        2 
  31  chr31_24416630     ASom    C    T        0      0        2 
  31  chr31_24416630     HCab    C    T        0      0        2 
  31  chr31_24416630     HPrz    C    T        0      0        2 
  31  chr31_24416630     ZBoe    C    T        0      0        2 
  31  chr31_24416630     ZGre    C    T        0      0        2 
  31  chr31_24416630     ZHar    C    T        0      0        2 
  31  chr31_24416630   Sample    C    T        0      0        2 
  31  chr31_24416663     AAsi    C    T        1      2        2 
  31  chr31_24416663     AKia    C    T        0      0        2 
  31  chr31_24416663     AOna    C    T        0      0        2 
  31  chr31_24416663     ASom    C    T        1      2        2 
  31  chr31_24416663     HCab    C    T        0      0        2 
  31  chr31_24416663     HPrz    C    T        0      0        2 
  31  chr31_24416663     ZBoe    C    T        0      0        2 
  31  chr31_24416663     ZGre    C    T        0      0        2 
  31  chr31_24416663     ZHar    C    T        0      0        2 
  31  chr31_24416663   Sample    C    T        1      2        2 
  31  chr31_24417553     AAsi    G    A        1      2        2 
  31  chr31_24417553     AKia    G    A        0      0        2 
  31  chr31_24417553     AOna    G    A        0      0        2 
  31  chr31_24417553     ASom    G    A        1      2        2 
  31  chr31_24417553     HCab    G    A        0      0        2 
  31  chr31_24417553     HPrz    G    A        0      0        2 
  31  chr31_24417553     ZBoe    G    A        0      0        2 
  31  chr31_24417553     ZGre    G    A        0      0        2 
  31  chr31_24417553     ZHar    G    A        0      0        2 
  31  chr31_24417553   Sample    G    A        1      2        2 
  31  chr31_24420037     AAsi    A    T        0      0        2 
  31  chr31_24420037     AKia    A    T        0      0        2 
  31  chr31_24420037     AOna    A    T      0.5      1        2 
  31  chr31_24420037     ASom    A    T        0      0        2 
  31  chr31_24420037     HCab    A    T        0      0        2 
  31  chr31_24420037     HPrz    A    T        0      0        2 
  31  chr31_24420037     ZBoe    A    T        0      0        2 
  31  chr31_24420037     ZGre    A    T        0      0        2 
  31  chr31_24420037     ZHar    A    T        0      0        2 
  31  chr31_24420037   Sample    A    T        0      0        2 
  31  chr31_24429908     AAsi    C    T        0      0        2 
  31  chr31_24429908     AKia    C    T        0      0        2 
  31  chr31_24429908     AOna    C    T        0      0        2 
  31  chr31_24429908     ASom    C    T        0      0        2 
  31  chr31_24429908     HCab    C    T        0      0        2 
  31  chr31_24429908     HPrz    C    T        0      0        2 
  31  chr31_24429908     ZBoe    C    T        0      0        2 
  31  chr31_24429908     ZGre    C    T        0      0        2 
  31  chr31_24429908     ZHar    C    T        1      2        2 
  31  chr31_24429908   Sample    C    T        0      0        2 
  31  chr31_24434109     AAsi    T    C        0      0        2 
  31  chr31_24434109     AKia    T    C        0      0        2 
  31  chr31_24434109     AOna    T    C        0      0        2 
  31  chr31_24434109     ASom    T    C        0      0        2 
  31  chr31_24434109     HCab    T    C        1      2        2 
  31  chr31_24434109     HPrz    T    C        1      2        2 
  31  chr31_24434109     ZBoe    T    C        0      0        2 
  31  chr31_24434109     ZGre    T    C        0      0        2 
  31  chr31_24434109     ZHar    T    C        0      0        2 
  31  chr31_24434109   Sample    T    C        0      0        2 
  31  chr31_24435542     AAsi    T    C        0      0        2 
  31  chr31_24435542     AKia    T    C        0      0        2 
  31  chr31_24435542     AOna    T    C        0      0        2 
  31  chr31_24435542     ASom    T    C        0      0        2 
  31  chr31_24435542     HCab    T    C        0      0        2 
  31  chr31_24435542     HPrz    T    C        0      0        2 
  31  chr31_24435542     ZBoe    T    C        0      0        2 
  31  chr31_24435542     ZGre    T    C        0      0        2 
  31  chr31_24435542     ZHar    T    C        1      2        2 
  31  chr31_24435542   Sample    T    C        0      0        2 
  31  chr31_24449078     AAsi    T    C        0      0        2 
  31  chr31_24449078     AKia    T    C        0      0        2 
  31  chr31_24449078     AOna    T    C        0      0        2 
  31  chr31_24449078     ASom    T    C        0      0        2 
  31  chr31_24449078     HCab    T    C        0      0        2 
  31  chr31_24449078     HPrz    T    C        0      0        2 
  31  chr31_24449078     ZBoe    T    C      0.5      1        2 
  31  chr31_24449078     ZGre    T    C        0      0        2 
  31  chr31_24449078     ZHar    T    C        0      0        2 
  31  chr31_24449078   Sample    T    C        0      0        2 
  31  chr31_24455065     AAsi    A    G        0      0        2 
  31  chr31_24455065     AKia    A    G        0      0        2 
  31  chr31_24455065     AOna    A    G        0      0        2 
  31  chr31_24455065     ASom    A    G        0      0        2 
  31  chr31_24455065     HCab    A    G        0      0        2 
  31  chr31_24455065     HPrz    A    G        0      0        2 
  31  chr31_24455065     ZBoe    A    G        0      0        2 
  31  chr31_24455065     ZGre    A    G        0      0        2 
  31  chr31_24455065     ZHar    A    G        1      2        2 
  31  chr31_24455065   Sample    A    G        0      0        2 
  31  chr31_24459752     AAsi    G    A        0      0        2 
  31  chr31_24459752     AKia    G    A        0      0        2 
  31  chr31_24459752     AOna    G    A      0.5      1        2 
  31  chr31_24459752     ASom    G    A        0      0        2 
  31  chr31_24459752     HCab    G    A        0      0        2 
  31  chr31_24459752     HPrz    G    A        0      0        2 
  31  chr31_24459752     ZBoe    G    A        0      0        2 
  31  chr31_24459752     ZGre    G    A        0      0        2 
  31  chr31_24459752     ZHar    G    A        0      0        2 
  31  chr31_24459752   Sample    G    A        0      0        2 
  31  chr31_24464531     AAsi    C    T        0      0        2 
  31  chr31_24464531     AKia    C    T        0      0        2 
  31  chr31_24464531     AOna    C    T        0      0        2 
  31  chr31_24464531     ASom    C    T        0      0        2 
  31  chr31_24464531     HCab    C    T        0      0        2 
  31  chr31_24464531     HPrz    C    T        1      2        2 
  31  chr31_24464531     ZBoe    C    T        0      0        2 
  31  chr31_24464531     ZGre    C    T        0      0        2 
  31  chr31_24464531     ZHar    C    T        0      0        2 
  31  chr31_24464531   Sample    C    T        0      0        2 
  31  chr31_24467160     AAsi    T    C        0      0        2 
  31  chr31_24467160     AKia    T    C        0      0        2 
  31  chr31_24467160     AOna    T    C      0.5      1        2 
  31  chr31_24467160     ASom    T    C        0      0        2 
  31  chr31_24467160     HCab    T    C        0      0        2 
  31  chr31_24467160     HPrz    T    C        0      0        2 
  31  chr31_24467160     ZBoe    T    C        0      0        2 
  31  chr31_24467160     ZGre    T    C        0      0        2 
  31  chr31_24467160     ZHar    T    C        0      0        2 
  31  chr31_24467160   Sample    T    C        0      0        2 
  31  chr31_24480296     AAsi    A    G        0      0        2 
  31  chr31_24480296     AKia    A    G        0      0        2 
  31  chr31_24480296     AOna    A    G        0      0        2 
  31  chr31_24480296     ASom    A    G        0      0        2 
  31  chr31_24480296     HCab    A    G        0      0        2 
  31  chr31_24480296     HPrz    A    G        0      0        2 
  31  chr31_24480296     ZBoe    A    G        0      0        2 
  31  chr31_24480296     ZGre    A    G        1      2        2 
  31  chr31_24480296     ZHar    A    G        0      0        2 
  31  chr31_24480296   Sample    A    G        0      0        2 
  31  chr31_24481669     AAsi    G    C        0      0        2 
  31  chr31_24481669     AKia    G    C        0      0        2 
  31  chr31_24481669     AOna    G    C        0      0        2 
  31  chr31_24481669     ASom    G    C        0      0        2 
  31  chr31_24481669     HCab    G    C        1      2        2 
  31  chr31_24481669     HPrz    G    C        1      2        2 
  31  chr31_24481669     ZBoe    G    C        0      0        2 
  31  chr31_24481669     ZGre    G    C        0      0        2 
  31  chr31_24481669     ZHar    G    C        0      0        2 
  31  chr31_24481669   Sample    G    C        0      0        2 
  31  chr31_24485797     AAsi    A    G        0      0        2 
  31  chr31_24485797     AKia    A    G        0      0        2 
  31  chr31_24485797     AOna    A    G        0      0        2 
  31  chr31_24485797     ASom    A    G        0      0        2 
  31  chr31_24485797     HCab    A    G      0.5      1        2 
  31  chr31_24485797     HPrz    A    G        0      0        2 
  31  chr31_24485797     ZBoe    A    G        0      0        2 
  31  chr31_24485797     ZGre    A    G        0      0        2 
  31  chr31_24485797     ZHar    A    G        0      0        2 
  31  chr31_24485797   Sample    A    G        0      0        2 
  31  chr31_24491805     AAsi    T    G        0      0        2 
  31  chr31_24491805     AKia    T    G        0      0        2 
  31  chr31_24491805     AOna    T    G        0      0        2 
  31  chr31_24491805     ASom    T    G        0      0        2 
  31  chr31_24491805     HCab    T    G        0      0        2 
  31  chr31_24491805     HPrz    T    G        0      0        2 
  31  chr31_24491805     ZBoe    T    G        0      0        2 
  31  chr31_24491805     ZGre    T    G        0      0        2 
  31  chr31_24491805     ZHar    T    G        1      2        2 
  31  chr31_24491805   Sample    T    G        0      0        2 
  31  chr31_24492006     AAsi    T    G        0      0        2 
  31  chr31_24492006     AKia    T    G        0      0        2 
  31  chr31_24492006     AOna    T    G        0      0        2 
  31  chr31_24492006     ASom    T    G        0      0        2 
  31  chr31_24492006     HCab    T    G        0      0        2 
  31  chr31_24492006     HPrz    T    G        0      0        2 
  31  chr31_24492006     ZBoe    T    G      0.5      1        2 
  31  chr31_24492006     ZGre    T    G        0      0        2 
  31  chr31_24492006     ZHar    T    G        0      0        2 
  31  chr31_24492006   Sample    T    G        0      0        2 
  31  chr31_24500309     AAsi    C    T        0      0        2 
  31  chr31_24500309     AKia    C    T        0      0        2 
  31  chr31_24500309     AOna    C    T        0      0        2 
  31  chr31_24500309     ASom    C    T        0      0        2 
  31  chr31_24500309     HCab    C    T        1      2        2 
  31  chr31_24500309     HPrz    C    T        1      2        2 
  31  chr31_24500309     ZBoe    C    T        0      0        2 
  31  chr31_24500309     ZGre    C    T        0      0        2 
  31  chr31_24500309     ZHar    C    T        0      0        2 
  31  chr31_24500309   Sample    C    T        0      0        2 
  31  chr31_24517429     AAsi    A    G        0      0        2 
  31  chr31_24517429     AKia    A    G        0      0        2 
  31  chr31_24517429     AOna    A    G        0      0        2 
  31  chr31_24517429     ASom    A    G        0      0        2 
  31  chr31_24517429     HCab    A    G        1      2        2 
  31  chr31_24517429     HPrz    A    G        1      2        2 
  31  chr31_24517429     ZBoe    A    G        0      0        2 
  31  chr31_24517429     ZGre    A    G        0      0        2 
  31  chr31_24517429     ZHar    A    G        0      0        2 
  31  chr31_24517429   Sample    A    G        0      0        2 
  31  chr31_24518262     AAsi    C    T        0      0        2 
  31  chr31_24518262     AKia    C    T        0      0        2 
  31  chr31_24518262     AOna    C    T        0      0        2 
  31  chr31_24518262     ASom    C    T        0      0        2 
  31  chr31_24518262     HCab    C    T        1      2        2 
  31  chr31_24518262     HPrz    C    T        1      2        2 
  31  chr31_24518262     ZBoe    C    T        0      0        2 
  31  chr31_24518262     ZGre    C    T        0      0        2 
  31  chr31_24518262     ZHar    C    T        0      0        2 
  31  chr31_24518262   Sample    C    T        0      0        2 
  31  chr31_24523011     AAsi    G    A        0      0        2 
  31  chr31_24523011     AKia    G    A        0      0        2 
  31  chr31_24523011     AOna    G    A        0      0        2 
  31  chr31_24523011     ASom    G    A        0      0        2 
  31  chr31_24523011     HCab    G    A        1      2        2 
  31  chr31_24523011     HPrz    G    A        1      2        2 
  31  chr31_24523011     ZBoe    G    A        0      0        2 
  31  chr31_24523011     ZGre    G    A        0      0        2 
  31  chr31_24523011     ZHar    G    A        0      0        2 
  31  chr31_24523011   Sample    G    A        0      0        2 
  31  chr31_24524064     AAsi    G    T        0      0        2 
  31  chr31_24524064     AKia    G    T        0      0        2 
  31  chr31_24524064     AOna    G    T        0      0        2 
  31  chr31_24524064     ASom    G    T        0      0        2 
  31  chr31_24524064     HCab    G    T        0      0        2 
  31  chr31_24524064     HPrz    G    T        0      0        2 
  31  chr31_24524064     ZBoe    G    T      0.5      1        2 
  31  chr31_24524064     ZGre    G    T        0      0        2 
  31  chr31_24524064     ZHar    G    T        0      0        2 
  31  chr31_24524064   Sample    G    T        0      0        2 
  31  chr31_24536022     AAsi    T    C        0      0        2 
  31  chr31_24536022     AKia    T    C        0      0        2 
  31  chr31_24536022     AOna    T    C        0      0        2 
  31  chr31_24536022     ASom    T    C        0      0        2 
  31  chr31_24536022     HCab    T    C        0      0        2 
  31  chr31_24536022     HPrz    T    C        0      0        2 
  31  chr31_24536022     ZBoe    T    C        0      0        2 
  31  chr31_24536022     ZGre    T    C        0      0        2 
  31  chr31_24536022     ZHar    T    C        1      2        2 
  31  chr31_24536022   Sample    T    C        0      0        2 
  31  chr31_24537719     AAsi    G    A        0      0        2 
  31  chr31_24537719     AKia    G    A        0      0        2 
  31  chr31_24537719     AOna    G    A      0.5      1        2 
  31  chr31_24537719     ASom    G    A        0      0        2 
  31  chr31_24537719     HCab    G    A        0      0        2 
  31  chr31_24537719     HPrz    G    A        0      0        2 
  31  chr31_24537719     ZBoe    G    A        0      0        2 
  31  chr31_24537719     ZGre    G    A        0      0        2 
  31  chr31_24537719     ZHar    G    A        0      0        2 
  31  chr31_24537719   Sample    G    A        0      0        2 
  31  chr31_24542057     AAsi    A    T        0      0        2 
  31  chr31_24542057     AKia    A    T        0      0        2 
  31  chr31_24542057     AOna    A    T        0      0        2 
  31  chr31_24542057     ASom    A    T        0      0        2 
  31  chr31_24542057     HCab    A    T        1      2        2 
  31  chr31_24542057     HPrz    A    T        1      2        2 
  31  chr31_24542057     ZBoe    A    T        0      0        2 
  31  chr31_24542057     ZGre    A    T        0      0        2 
  31  chr31_24542057     ZHar    A    T        0      0        2 
  31  chr31_24542057   Sample    A    T        0      0        2 
  31  chr31_24543745     AAsi    G    A        0      0        2 
  31  chr31_24543745     AKia    G    A        0      0        2 
  31  chr31_24543745     AOna    G    A        0      0        2 
  31  chr31_24543745     ASom    G    A        0      0        2 
  31  chr31_24543745     HCab    G    A        0      0        2 
  31  chr31_24543745     HPrz    G    A        0      0        2 
  31  chr31_24543745     ZBoe    G    A        0      0        2 
  31  chr31_24543745     ZGre    G    A        1      2        2 
  31  chr31_24543745     ZHar    G    A        0      0        2 
  31  chr31_24543745   Sample    G    A        0      0        2 
  31  chr31_24548751     AAsi    C    A      0.5      1        2 
  31  chr31_24548751     AKia    C    A        0      0        2 
  31  chr31_24548751     AOna    C    A        0      0        2 
  31  chr31_24548751     ASom    C    A        0      0        2 
  31  chr31_24548751     HCab    C    A        0      0        2 
  31  chr31_24548751     HPrz    C    A        0      0        2 
  31  chr31_24548751     ZBoe    C    A        0      0        2 
  31  chr31_24548751     ZGre    C    A        0      0        2 
  31  chr31_24548751     ZHar    C    A        0      0        2 
  31  chr31_24548751   Sample    C    A        0      0        2 
  31  chr31_24549262     AAsi    T    G        0      0        2 
  31  chr31_24549262     AKia    T    G        0      0        2 
  31  chr31_24549262     AOna    T    G        0      0        2 
  31  chr31_24549262     ASom    T    G        0      0        2 
  31  chr31_24549262     HCab    T    G        1      2        2 
  31  chr31_24549262     HPrz    T    G        1      2        2 
  31  chr31_24549262     ZBoe    T    G        0      0        2 
  31  chr31_24549262     ZGre    T    G        0      0        2 
  31  chr31_24549262     ZHar    T    G        0      0        2 
  31  chr31_24549262   Sample    T    G        0      0        2 
  31  chr31_24557485     AAsi    G    A        0      0        2 
  31  chr31_24557485     AKia    G    A        0      0        2 
  31  chr31_24557485     AOna    G    A        0      0        2 
  31  chr31_24557485     ASom    G    A        0      0        2 
  31  chr31_24557485     HCab    G    A        0      0        2 
  31  chr31_24557485     HPrz    G    A        0      0        2 
  31  chr31_24557485     ZBoe    G    A        1      2        2 
  31  chr31_24557485     ZGre    G    A        0      0        2 
  31  chr31_24557485     ZHar    G    A      0.5      1        2 
  31  chr31_24557485   Sample    G    A        0      0        2 
  31  chr31_24572593     AAsi    G    A        0      0        2 
  31  chr31_24572593     AKia    G    A        0      0        2 
  31  chr31_24572593     AOna    G    A        0      0        2 
  31  chr31_24572593     ASom    G    A        0      0        2 
  31  chr31_24572593     HCab    G    A        0      0        2 
  31  chr31_24572593     HPrz    G    A        0      0        2 
  31  chr31_24572593     ZBoe    G    A      0.5      1        2 
  31  chr31_24572593     ZGre    G    A        0      0        2 
  31  chr31_24572593     ZHar    G    A        0      0        2 
  31  chr31_24572593   Sample    G    A        0      0        2 
  31  chr31_24577012     AAsi    C    G        0      0        2 
  31  chr31_24577012     AKia    C    G        0      0        2 
  31  chr31_24577012     AOna    C    G        0      0        2 
  31  chr31_24577012     ASom    C    G        0      0        2 
  31  chr31_24577012     HCab    C    G      0.5      1        2 
  31  chr31_24577012     HPrz    C    G        0      0        2 
  31  chr31_24577012     ZBoe    C    G        0      0        2 
  31  chr31_24577012     ZGre    C    G        0      0        2 
  31  chr31_24577012     ZHar    C    G        0      0        2 
  31  chr31_24577012   Sample    C    G        0      0        2 
  31  chr31_24591161     AAsi    T    C        1      2        2 
  31  chr31_24591161     AKia    T    C        1      2        2 
  31  chr31_24591161     AOna    T    C        1      2        2 
  31  chr31_24591161     ASom    T    C        1      2        2 
  31  chr31_24591161     HCab    T    C        0      0        2 
  31  chr31_24591161     HPrz    T    C        0      0        2 
  31  chr31_24591161     ZBoe    T    C        0      0        2 
  31  chr31_24591161     ZGre    T    C        0      0        2 
  31  chr31_24591161     ZHar    T    C        0      0        2 
  31  chr31_24591161   Sample    T    C        1      2        2 
  31  chr31_24591806     AAsi    A    C        0      0        2 
  31  chr31_24591806     AKia    A    C        0      0        2 
  31  chr31_24591806     AOna    A    C      0.5      1        2 
  31  chr31_24591806     ASom    A    C        0      0        2 
  31  chr31_24591806     HCab    A    C        0      0        2 
  31  chr31_24591806     HPrz    A    C        0      0        2 
  31  chr31_24591806     ZBoe    A    C        0      0        2 
  31  chr31_24591806     ZGre    A    C        0      0        2 
  31  chr31_24591806     ZHar    A    C        0      0        2 
  31  chr31_24591806   Sample    A    C        0      0        2 
  31  chr31_24594994     AAsi    C    T        0      0        2 
  31  chr31_24594994     AKia    C    T        0      0        2 
  31  chr31_24594994     AOna    C    T        0      0        2 
  31  chr31_24594994     ASom    C    T        0      0        2 
  31  chr31_24594994     HCab    C    T        1      2        2 
  31  chr31_24594994     HPrz    C    T        1      2        2 
  31  chr31_24594994     ZBoe    C    T        0      0        2 
  31  chr31_24594994     ZGre    C    T        0      0        2 
  31  chr31_24594994     ZHar    C    T        0      0        2 
  31  chr31_24594994   Sample    C    T        0      0        2 
  31  chr31_24600563     AAsi    C    T        0      0        2 
  31  chr31_24600563     AKia    C    T        0      0        2 
  31  chr31_24600563     AOna    C    T        0      0        2 
  31  chr31_24600563     ASom    C    T        0      0        2 
  31  chr31_24600563     HCab    C    T      0.5      1        2 
  31  chr31_24600563     HPrz    C    T        0      0        2 
  31  chr31_24600563     ZBoe    C    T        0      0        2 
  31  chr31_24600563     ZGre    C    T        0      0        2 
  31  chr31_24600563     ZHar    C    T        0      0        2 
  31  chr31_24600563   Sample    C    T        0      0        2 
  31  chr31_24601154     AAsi    C    T        0      0        2 
  31  chr31_24601154     AKia    C    T        0      0        2 
  31  chr31_24601154     AOna    C    T      0.5      1        2 
  31  chr31_24601154     ASom    C    T        0      0        2 
  31  chr31_24601154     HCab    C    T        0      0        2 
  31  chr31_24601154     HPrz    C    T        0      0        2 
  31  chr31_24601154     ZBoe    C    T        0      0        2 
  31  chr31_24601154     ZGre    C    T        0      0        2 
  31  chr31_24601154     ZHar    C    T        0      0        2 
  31  chr31_24601154   Sample    C    T        0      0        2 
  31  chr31_24624009     AAsi    G    C        0      0        2 
  31  chr31_24624009     AKia    G    C        0      0        2 
  31  chr31_24624009     AOna    G    C        0      0        2 
  31  chr31_24624009     ASom    G    C        0      0        2 
  31  chr31_24624009     HCab    G    C        0      0        2 
  31  chr31_24624009     HPrz    G    C      0.5      1        2 
  31  chr31_24624009     ZBoe    G    C        0      0        2 
  31  chr31_24624009     ZGre    G    C        0      0        2 
  31  chr31_24624009     ZHar    G    C        0      0        2 
  31  chr31_24624009   Sample    G    C        0      0        2 
  31  chr31_24627554     AAsi    G    T        0      0        2 
  31  chr31_24627554     AKia    G    T        0      0        2 
  31  chr31_24627554     AOna    G    T        0      0        2 
  31  chr31_24627554     ASom    G    T        0      0        2 
  31  chr31_24627554     HCab    G    T        0      0        2 
  31  chr31_24627554     HPrz    G    T        0      0        2 
  31  chr31_24627554     ZBoe    G    T      0.5      1        2 
  31  chr31_24627554     ZGre    G    T        0      0        2 
  31  chr31_24627554     ZHar    G    T        0      0        2 
  31  chr31_24627554   Sample    G    T        0      0        2 
  31  chr31_24635643     AAsi    G    A        0      0        2 
  31  chr31_24635643     AKia    G    A        0      0        2 
  31  chr31_24635643     AOna    G    A        0      0        2 
  31  chr31_24635643     ASom    G    A        0      0        2 
  31  chr31_24635643     HCab    G    A        1      2        2 
  31  chr31_24635643     HPrz    G    A        1      2        2 
  31  chr31_24635643     ZBoe    G    A        0      0        2 
  31  chr31_24635643     ZGre    G    A        0      0        2 
  31  chr31_24635643     ZHar    G    A        0      0        2 
  31  chr31_24635643   Sample    G    A        0      0        2 
  31  chr31_24639682     AAsi    C    G        0      0        2 
  31  chr31_24639682     AKia    C    G        0      0        2 
  31  chr31_24639682     AOna    C    G        0      0        2 
  31  chr31_24639682     ASom    C    G        0      0        2 
  31  chr31_24639682     HCab    C    G        1      2        2 
  31  chr31_24639682     HPrz    C    G        1      2        2 
  31  chr31_24639682     ZBoe    C    G        0      0        2 
  31  chr31_24639682     ZGre    C    G        0      0        2 
  31  chr31_24639682     ZHar    C    G        0      0        2 
  31  chr31_24639682   Sample    C    G        0      0        2 
  31  chr31_24640317     AAsi    C    A        0      0        2 
  31  chr31_24640317     AKia    C    A        0      0        2 
  31  chr31_24640317     AOna    C    A        0      0        2 
  31  chr31_24640317     ASom    C    A      0.5      1        2 
  31  chr31_24640317     HCab    C    A        0      0        2 
  31  chr31_24640317     HPrz    C    A        0      0        2 
  31  chr31_24640317     ZBoe    C    A        0      0        2 
  31  chr31_24640317     ZGre    C    A        0      0        2 
  31  chr31_24640317     ZHar    C    A        0      0        2 
  31  chr31_24640317   Sample    C    A        0      0        2 
  31  chr31_24643855     AAsi    T    C        0      0        2 
  31  chr31_24643855     AKia    T    C      0.5      1        2 
  31  chr31_24643855     AOna    T    C        0      0        2 
  31  chr31_24643855     ASom    T    C        0      0        2 
  31  chr31_24643855     HCab    T    C        0      0        2 
  31  chr31_24643855     HPrz    T    C        0      0        2 
  31  chr31_24643855     ZBoe    T    C        0      0        2 
  31  chr31_24643855     ZGre    T    C        0      0        2 
  31  chr31_24643855     ZHar    T    C        0      0        2 
  31  chr31_24643855   Sample    T    C        0      0        2 
  31  chr31_24648704     AAsi    G    A        0      0        2 
  31  chr31_24648704     AKia    G    A        0      0        2 
  31  chr31_24648704     AOna    G    A        0      0        2 
  31  chr31_24648704     ASom    G    A        0      0        2 
  31  chr31_24648704     HCab    G    A        1      2        2 
  31  chr31_24648704     HPrz    G    A        0      0        2 
  31  chr31_24648704     ZBoe    G    A        0      0        2 
  31  chr31_24648704     ZGre    G    A        0      0        2 
  31  chr31_24648704     ZHar    G    A        0      0        2 
  31  chr31_24648704   Sample    G    A        0      0        2 
  31  chr31_24655781     AAsi    G    A        0      0        2 
  31  chr31_24655781     AKia    G    A        0      0        2 
  31  chr31_24655781     AOna    G    A        0      0        2 
  31  chr31_24655781     ASom    G    A        0      0        2 
  31  chr31_24655781     HCab    G    A        1      2        2 
  31  chr31_24655781     HPrz    G    A        1      2        2 
  31  chr31_24655781     ZBoe    G    A        0      0        2 
  31  chr31_24655781     ZGre    G    A        0      0        2 
  31  chr31_24655781     ZHar    G    A        0      0        2 
  31  chr31_24655781   Sample    G    A        0      0        2 
  31  chr31_24674311     AAsi    G    A        0      0        2 
  31  chr31_24674311     AKia    G    A        0      0        2 
  31  chr31_24674311     AOna    G    A      0.5      1        2 
  31  chr31_24674311     ASom    G    A        0      0        2 
  31  chr31_24674311     HCab    G    A        0      0        2 
  31  chr31_24674311     HPrz    G    A        0      0        2 
  31  chr31_24674311     ZBoe    G    A        0      0        2 
  31  chr31_24674311     ZGre    G    A        0      0        2 
  31  chr31_24674311     ZHar    G    A        0      0        2 
  31  chr31_24674311   Sample    G    A        0      0        2 
  31  chr31_24675151     AAsi    C    T        0      0        2 
  31  chr31_24675151     AKia    C    T        0      0        2 
  31  chr31_24675151     AOna    C    T        0      0        2 
  31  chr31_24675151     ASom    C    T        0      0        2 
  31  chr31_24675151     HCab    C    T        1      2        2 
  31  chr31_24675151     HPrz    C    T      0.5      1        2 
  31  chr31_24675151     ZBoe    C    T        0      0        2 
  31  chr31_24675151     ZGre    C    T        0      0        2 
  31  chr31_24675151     ZHar    C    T        0      0        2 
  31  chr31_24675151   Sample    C    T        0      0        2 
  31  chr31_24677418     AAsi    G    C        0      0        2 
  31  chr31_24677418     AKia    G    C        0      0        2 
  31  chr31_24677418     AOna    G    C        0      0        2 
  31  chr31_24677418     ASom    G    C        0      0        2 
  31  chr31_24677418     HCab    G    C        1      2        2 
  31  chr31_24677418     HPrz    G    C        1      2        2 
  31  chr31_24677418     ZBoe    G    C        0      0        2 
  31  chr31_24677418     ZGre    G    C        0      0        2 
  31  chr31_24677418     ZHar    G    C        0      0        2 
  31  chr31_24677418   Sample    G    C        0      0        2 
  31  chr31_24678644     AAsi    C    G        0      0        2 
  31  chr31_24678644     AKia    C    G      0.5      1        2 
  31  chr31_24678644     AOna    C    G      0.5      1        2 
  31  chr31_24678644     ASom    C    G        0      0        2 
  31  chr31_24678644     HCab    C    G        0      0        2 
  31  chr31_24678644     HPrz    C    G        0      0        2 
  31  chr31_24678644     ZBoe    C    G        0      0        2 
  31  chr31_24678644     ZGre    C    G        0      0        2 
  31  chr31_24678644     ZHar    C    G        0      0        2 
  31  chr31_24678644   Sample    C    G        0      0        2 
  31  chr31_24678747     AAsi    G    A        0      0        2 
  31  chr31_24678747     AKia    G    A        0      0        2 
  31  chr31_24678747     AOna    G    A      0.5      1        2 
  31  chr31_24678747     ASom    G    A        0      0        2 
  31  chr31_24678747     HCab    G    A        0      0        2 
  31  chr31_24678747     HPrz    G    A        0      0        2 
  31  chr31_24678747     ZBoe    G    A        0      0        2 
  31  chr31_24678747     ZGre    G    A        0      0        2 
  31  chr31_24678747     ZHar    G    A        0      0        2 
  31  chr31_24678747   Sample    G    A        0      0        2 
  31  chr31_24679144     AAsi    G    T        0      0        2 
  31  chr31_24679144     AKia    G    T        0      0        2 
  31  chr31_24679144     AOna    G    T        0      0        2 
  31  chr31_24679144     ASom    G    T      0.5      1        2 
  31  chr31_24679144     HCab    G    T        1      2        2 
  31  chr31_24679144     HPrz    G    T        1      2        2 
  31  chr31_24679144     ZBoe    G    T        0      0        2 
  31  chr31_24679144     ZGre    G    T        0      0        2 
  31  chr31_24679144     ZHar    G    T        0      0        2 
  31  chr31_24679144   Sample    G    T        0      0        2 
  31  chr31_24684955     AAsi    G    A        0      0        2 
  31  chr31_24684955     AKia    G    A        0      0        2 
  31  chr31_24684955     AOna    G    A        0      0        2 
  31  chr31_24684955     ASom    G    A        0      0        2 
  31  chr31_24684955     HCab    G    A      0.5      1        2 
  31  chr31_24684955     HPrz    G    A        1      2        2 
  31  chr31_24684955     ZBoe    G    A        0      0        2 
  31  chr31_24684955     ZGre    G    A        0      0        2 
  31  chr31_24684955     ZHar    G    A        0      0        2 
  31  chr31_24684955   Sample    G    A        0      0        2 
  31  chr31_24688321     AAsi    T    C        0      0        2 
  31  chr31_24688321     AKia    T    C        0      0        2 
  31  chr31_24688321     AOna    T    C        0      0        2 
  31  chr31_24688321     ASom    T    C        0      0        2 
  31  chr31_24688321     HCab    T    C        0      0        2 
  31  chr31_24688321     HPrz    T    C        0      0        2 
  31  chr31_24688321     ZBoe    T    C        0      0        2 
  31  chr31_24688321     ZGre    T    C      0.5      1        2 
  31  chr31_24688321     ZHar    T    C        0      0        2 
  31  chr31_24688321   Sample    T    C        0      0        2 
  31  chr31_24692835     AAsi    T    C        0      0        2 
  31  chr31_24692835     AKia    T    C        0      0        2 
  31  chr31_24692835     AOna    T    C      0.5      1        2 
  31  chr31_24692835     ASom    T    C        0      0        2 
  31  chr31_24692835     HCab    T    C        0      0        2 
  31  chr31_24692835     HPrz    T    C        0      0        2 
  31  chr31_24692835     ZBoe    T    C      0.5      1        2 
  31  chr31_24692835     ZGre    T    C        0      0        2 
  31  chr31_24692835     ZHar    T    C        0      0        2 
  31  chr31_24692835   Sample    T    C        0      0        2 
  31  chr31_24693641     AAsi    T    C        0      0        2 
  31  chr31_24693641     AKia    T    C        0      0        2 
  31  chr31_24693641     AOna    T    C        0      0        2 
  31  chr31_24693641     ASom    T    C        0      0        2 
  31  chr31_24693641     HCab    T    C      0.5      1        2 
  31  chr31_24693641     HPrz    T    C        0      0        2 
  31  chr31_24693641     ZBoe    T    C        0      0        2 
  31  chr31_24693641     ZGre    T    C        0      0        2 
  31  chr31_24693641     ZHar    T    C        0      0        2 
  31  chr31_24693641   Sample    T    C        0      0        2 
  31  chr31_24700893     AAsi    A    T        0      0        2 
  31  chr31_24700893     AKia    A    T      0.5      1        2 
  31  chr31_24700893     AOna    A    T      0.5      1        2 
  31  chr31_24700893     ASom    A    T        0      0        2 
  31  chr31_24700893     HCab    A    T        1      2        2 
  31  chr31_24700893     HPrz    A    T        1      2        2 
  31  chr31_24700893     ZBoe    A    T        0      0        2 
  31  chr31_24700893     ZGre    A    T        0      0        2 
  31  chr31_24700893     ZHar    A    T        0      0        2 
  31  chr31_24700893   Sample    A    T        0      0        2 
  31  chr31_24723052     AAsi    C    T        0      0        2 
  31  chr31_24723052     AKia    C    T        0      0        2 
  31  chr31_24723052     AOna    C    T        0      0        2 
  31  chr31_24723052     ASom    C    T        0      0        2 
  31  chr31_24723052     HCab    C    T        1      2        2 
  31  chr31_24723052     HPrz    C    T      0.5      1        2 
  31  chr31_24723052     ZBoe    C    T        0      0        2 
  31  chr31_24723052     ZGre    C    T        0      0        2 
  31  chr31_24723052     ZHar    C    T        0      0        2 
  31  chr31_24723052   Sample    C    T        0      0        2 
  31  chr31_24723368     AAsi    C    T        0      0        2 
  31  chr31_24723368     AKia    C    T        0      0        2 
  31  chr31_24723368     AOna    C    T        0      0        2 
  31  chr31_24723368     ASom    C    T        0      0        2 
  31  chr31_24723368     HCab    C    T        0      0        2 
  31  chr31_24723368     HPrz    C    T        0      0        2 
  31  chr31_24723368     ZBoe    C    T        1      2        2 
  31  chr31_24723368     ZGre    C    T        1      2        2 
  31  chr31_24723368     ZHar    C    T        0      0        2 
  31  chr31_24723368   Sample    C    T        0      0        2 
  31  chr31_24737824     AAsi    G    A        0      0        2 
  31  chr31_24737824     AKia    G    A        0      0        2 
  31  chr31_24737824     AOna    G    A        0      0        2 
  31  chr31_24737824     ASom    G    A      0.5      1        2 
  31  chr31_24737824     HCab    G    A        0      0        2 
  31  chr31_24737824     HPrz    G    A        0      0        2 
  31  chr31_24737824     ZBoe    G    A        0      0        2 
  31  chr31_24737824     ZGre    G    A        0      0        2 
  31  chr31_24737824     ZHar    G    A        0      0        2 
  31  chr31_24737824   Sample    G    A        0      0        2 
  31  chr31_24738716     AAsi    C    A        0      0        2 
  31  chr31_24738716     AKia    C    A        0      0        2 
  31  chr31_24738716     AOna    C    A        0      0        2 
  31  chr31_24738716     ASom    C    A        0      0        2 
  31  chr31_24738716     HCab    C    A        0      0        2 
  31  chr31_24738716     HPrz    C    A        0      0        2 
  31  chr31_24738716     ZBoe    C    A        0      0        2 
  31  chr31_24738716     ZGre    C    A      0.5      1        2 
  31  chr31_24738716     ZHar    C    A        0      0        2 
  31  chr31_24738716   Sample    C    A        0      0        2 
  31  chr31_24743642     AAsi    G    A        1      2        2 
  31  chr31_24743642     AKia    G    A        0      0        2 
  31  chr31_24743642     AOna    G    A        0      0        2 
  31  chr31_24743642     ASom    G    A        1      2        2 
  31  chr31_24743642     HCab    G    A      0.5      1        2 
  31  chr31_24743642     HPrz    G    A      0.5      1        2 
  31  chr31_24743642     ZBoe    G    A        0      0        2 
  31  chr31_24743642     ZGre    G    A        0      0        2 
  31  chr31_24743642     ZHar    G    A        0      0        2 
  31  chr31_24743642   Sample    G    A        1      2        2 
  31  chr31_24745873     AAsi    T    C        0      0        2 
  31  chr31_24745873     AKia    T    C        1      2        2 
  31  chr31_24745873     AOna    T    C      0.5      1        2 
  31  chr31_24745873     ASom    T    C        0      0        2 
  31  chr31_24745873     HCab    T    C        0      0        2 
  31  chr31_24745873     HPrz    T    C        0      0        2 
  31  chr31_24745873     ZBoe    T    C        0      0        2 
  31  chr31_24745873     ZGre    T    C        0      0        2 
  31  chr31_24745873     ZHar    T    C        0      0        2 
  31  chr31_24745873   Sample    T    C        0      0        2 
  31  chr31_24750898     AAsi    G    A        0      0        2 
  31  chr31_24750898     AKia    G    A        0      0        2 
  31  chr31_24750898     AOna    G    A        0      0        2 
  31  chr31_24750898     ASom    G    A      0.5      1        2 
  31  chr31_24750898     HCab    G    A        0      0        2 
  31  chr31_24750898     HPrz    G    A        0      0        2 
  31  chr31_24750898     ZBoe    G    A        0      0        2 
  31  chr31_24750898     ZGre    G    A        0      0        2 
  31  chr31_24750898     ZHar    G    A        0      0        2 
  31  chr31_24750898   Sample    G    A        0      0        2 
  31  chr31_24752192     AAsi    G    C        0      0        2 
  31  chr31_24752192     AKia    G    C        0      0        2 
  31  chr31_24752192     AOna    G    C        0      0        2 
  31  chr31_24752192     ASom    G    C        0      0        2 
  31  chr31_24752192     HCab    G    C        0      0        2 
  31  chr31_24752192     HPrz    G    C      0.5      1        2 
  31  chr31_24752192     ZBoe    G    C        0      0        2 
  31  chr31_24752192     ZGre    G    C        0      0        2 
  31  chr31_24752192     ZHar    G    C        0      0        2 
  31  chr31_24752192   Sample    G    C        0      0        2 
  31  chr31_24764705     AAsi    T    C        0      0        2 
  31  chr31_24764705     AKia    T    C        0      0        2 
  31  chr31_24764705     AOna    T    C        0      0        2 
  31  chr31_24764705     ASom    T    C        0      0        2 
  31  chr31_24764705     HCab    T    C        1      2        2 
  31  chr31_24764705     HPrz    T    C      0.5      1        2 
  31  chr31_24764705     ZBoe    T    C        0      0        2 
  31  chr31_24764705     ZGre    T    C        0      0        2 
  31  chr31_24764705     ZHar    T    C        0      0        2 
  31  chr31_24764705   Sample    T    C        0      0        2 
  31  chr31_24764792     AAsi    T    C        0      0        2 
  31  chr31_24764792     AKia    T    C        0      0        2 
  31  chr31_24764792     AOna    T    C        0      0        2 
  31  chr31_24764792     ASom    T    C        0      0        2 
  31  chr31_24764792     HCab    T    C        0      0        2 
  31  chr31_24764792     HPrz    T    C        0      0        2 
  31  chr31_24764792     ZBoe    T    C        0      0        2 
  31  chr31_24764792     ZGre    T    C        0      0        2 
  31  chr31_24764792     ZHar    T    C        1      2        2 
  31  chr31_24764792   Sample    T    C        0      0        2 
  31  chr31_24767242     AAsi    T    C        0      0        2 
  31  chr31_24767242     AKia    T    C      0.5      1        2 
  31  chr31_24767242     AOna    T    C        0      0        2 
  31  chr31_24767242     ASom    T    C        0      0        2 
  31  chr31_24767242     HCab    T    C        0      0        2 
  31  chr31_24767242     HPrz    T    C        0      0        2 
  31  chr31_24767242     ZBoe    T    C        0      0        2 
  31  chr31_24767242     ZGre    T    C        0      0        2 
  31  chr31_24767242     ZHar    T    C        0      0        2 
  31  chr31_24767242   Sample    T    C        0      0        2 
  31  chr31_24773654     AAsi    C    T        0      0        2 
  31  chr31_24773654     AKia    C    T        0      0        2 
  31  chr31_24773654     AOna    C    T        0      0        2 
  31  chr31_24773654     ASom    C    T        0      0        2 
  31  chr31_24773654     HCab    C    T        0      0        2 
  31  chr31_24773654     HPrz    C    T        0      0        2 
  31  chr31_24773654     ZBoe    C    T      0.5      1        2 
  31  chr31_24773654     ZGre    C    T        0      0        2 
  31  chr31_24773654     ZHar    C    T        0      0        2 
  31  chr31_24773654   Sample    C    T        0      0        2 
  31  chr31_24778532     AAsi    A    G        1      2        2 
  31  chr31_24778532     AKia    A    G        0      0        2 
  31  chr31_24778532     AOna    A    G        0      0        2 
  31  chr31_24778532     ASom    A    G        1      2        2 
  31  chr31_24778532     HCab    A    G        1      2        2 
  31  chr31_24778532     HPrz    A    G        1      2        2 
  31  chr31_24778532     ZBoe    A    G        0      0        2 
  31  chr31_24778532     ZGre    A    G        0      0        2 
  31  chr31_24778532     ZHar    A    G        0      0        2 
  31  chr31_24778532   Sample    A    G        1      2        2 
  31  chr31_24783980     AAsi    C    T        0      0        2 
  31  chr31_24783980     AKia    C    T        0      0        2 
  31  chr31_24783980     AOna    C    T        0      0        2 
  31  chr31_24783980     ASom    C    T        0      0        2 
  31  chr31_24783980     HCab    C    T        1      2        2 
  31  chr31_24783980     HPrz    C    T        1      2        2 
  31  chr31_24783980     ZBoe    C    T        0      0        2 
  31  chr31_24783980     ZGre    C    T        0      0        2 
  31  chr31_24783980     ZHar    C    T        0      0        2 
  31  chr31_24783980   Sample    C    T        0      0        2 
  31  chr31_24785942     AAsi    C    T        1      2        2 
  31  chr31_24785942     AKia    C    T        0      0        2 
  31  chr31_24785942     AOna    C    T        0      0        2 
  31  chr31_24785942     ASom    C    T        1      2        2 
  31  chr31_24785942     HCab    C    T        0      0        2 
  31  chr31_24785942     HPrz    C    T        0      0        2 
  31  chr31_24785942     ZBoe    C    T        0      0        2 
  31  chr31_24785942     ZGre    C    T        0      0        2 
  31  chr31_24785942     ZHar    C    T        0      0        2 
  31  chr31_24785942   Sample    C    T        1      2        2 
  31  chr31_24791574     AAsi    G    A        1      2        2 
  31  chr31_24791574     AKia    G    A        0      0        2 
  31  chr31_24791574     AOna    G    A        0      0        2 
  31  chr31_24791574     ASom    G    A        1      2        2 
  31  chr31_24791574     HCab    G    A        1      2        2 
  31  chr31_24791574     HPrz    G    A        1      2        2 
  31  chr31_24791574     ZBoe    G    A        0      0        2 
  31  chr31_24791574     ZGre    G    A        0      0        2 
  31  chr31_24791574     ZHar    G    A        0      0        2 
  31  chr31_24791574   Sample    G    A        1      2        2 
  31  chr31_24800030     AAsi    T    C        0      0        2 
  31  chr31_24800030     AKia    T    C        0      0        2 
  31  chr31_24800030     AOna    T    C        0      0        2 
  31  chr31_24800030     ASom    T    C      0.5      1        2 
  31  chr31_24800030     HCab    T    C        0      0        2 
  31  chr31_24800030     HPrz    T    C        0      0        2 
  31  chr31_24800030     ZBoe    T    C        0      0        2 
  31  chr31_24800030     ZGre    T    C        0      0        2 
  31  chr31_24800030     ZHar    T    C        0      0        2 
  31  chr31_24800030   Sample    T    C        0      0        2 
  31  chr31_24803806     AAsi    A    C        0      0        2 
  31  chr31_24803806     AKia    A    C      0.5      1        2 
  31  chr31_24803806     AOna    A    C        0      0        2 
  31  chr31_24803806     ASom    A    C        0      0        2 
  31  chr31_24803806     HCab    A    C        0      0        2 
  31  chr31_24803806     HPrz    A    C        0      0        2 
  31  chr31_24803806     ZBoe    A    C        0      0        2 
  31  chr31_24803806     ZGre    A    C        0      0        2 
  31  chr31_24803806     ZHar    A    C        0      0        2 
  31  chr31_24803806   Sample    A    C        0      0        2 
  31  chr31_24805944     AAsi    T    C        0      0        2 
  31  chr31_24805944     AKia    T    C        0      0        2 
  31  chr31_24805944     AOna    T    C        0      0        2 
  31  chr31_24805944     ASom    T    C      0.5      1        2 
  31  chr31_24805944     HCab    T    C        0      0        2 
  31  chr31_24805944     HPrz    T    C        0      0        2 
  31  chr31_24805944     ZBoe    T    C        0      0        2 
  31  chr31_24805944     ZGre    T    C        0      0        2 
  31  chr31_24805944     ZHar    T    C        0      0        2 
  31  chr31_24805944   Sample    T    C        0      0        2 
  31  chr31_24806907     AAsi    C    T        0      0        2 
  31  chr31_24806907     AKia    C    T        0      0        2 
  31  chr31_24806907     AOna    C    T        0      0        2 
  31  chr31_24806907     ASom    C    T        0      0        2 
  31  chr31_24806907     HCab    C    T        0      0        2 
  31  chr31_24806907     HPrz    C    T        0      0        2 
  31  chr31_24806907     ZBoe    C    T        0      0        2 
  31  chr31_24806907     ZGre    C    T        0      0        2 
  31  chr31_24806907     ZHar    C    T        1      2        2 
  31  chr31_24806907   Sample    C    T        0      0        2 
  31  chr31_24807814     AAsi    C    T        0      0        2 
  31  chr31_24807814     AKia    C    T        0      0        2 
  31  chr31_24807814     AOna    C    T        0      0        2 
  31  chr31_24807814     ASom    C    T        0      0        2 
  31  chr31_24807814     HCab    C    T        0      0        2 
  31  chr31_24807814     HPrz    C    T        0      0        2 
  31  chr31_24807814     ZBoe    C    T        0      0        2 
  31  chr31_24807814     ZGre    C    T        0      0        2 
  31  chr31_24807814     ZHar    C    T        1      2        2 
  31  chr31_24807814   Sample    C    T        0      0        2 
  31  chr31_24819864     AAsi    C    G        0      0        2 
  31  chr31_24819864     AKia    C    G        0      0        2 
  31  chr31_24819864     AOna    C    G        0      0        2 
  31  chr31_24819864     ASom    C    G        0      0        2 
  31  chr31_24819864     HCab    C    G      0.5      1        2 
  31  chr31_24819864     HPrz    C    G        1      2        2 
  31  chr31_24819864     ZBoe    C    G        0      0        2 
  31  chr31_24819864     ZGre    C    G        0      0        2 
  31  chr31_24819864     ZHar    C    G        0      0        2 
  31  chr31_24819864   Sample    C    G        0      0        2 
  31  chr31_24820721     AAsi    T    C        0      0        2 
  31  chr31_24820721     AKia    T    C        0      0        2 
  31  chr31_24820721     AOna    T    C        0      0        2 
  31  chr31_24820721     ASom    T    C        0      0        2 
  31  chr31_24820721     HCab    T    C        0      0        2 
  31  chr31_24820721     HPrz    T    C        0      0        2 
  31  chr31_24820721     ZBoe    T    C        0      0        2 
  31  chr31_24820721     ZGre    T    C      0.5      1        2 
  31  chr31_24820721     ZHar    T    C        0      0        2 
  31  chr31_24820721   Sample    T    C        0      0        2 
  31  chr31_24830370     AAsi    T    C        0      0        2 
  31  chr31_24830370     AKia    T    C        0      0        2 
  31  chr31_24830370     AOna    T    C        1      2        2 
  31  chr31_24830370     ASom    T    C        0      0        2 
  31  chr31_24830370     HCab    T    C        0      0        2 
  31  chr31_24830370     HPrz    T    C        0      0        2 
  31  chr31_24830370     ZBoe    T    C        0      0        2 
  31  chr31_24830370     ZGre    T    C        0      0        2 
  31  chr31_24830370     ZHar    T    C        0      0        2 
  31  chr31_24830370   Sample    T    C        0      0        2 
  31  chr31_24837291     AAsi    C    G        0      0        2 
  31  chr31_24837291     AKia    C    G        0      0        2 
  31  chr31_24837291     AOna    C    G        0      0        2 
  31  chr31_24837291     ASom    C    G        0      0        2 
  31  chr31_24837291     HCab    C    G        0      0        2 
  31  chr31_24837291     HPrz    C    G        0      0        2 
  31  chr31_24837291     ZBoe    C    G      0.5      1        2 
  31  chr31_24837291     ZGre    C    G        0      0        2 
  31  chr31_24837291     ZHar    C    G        0      0        2 
  31  chr31_24837291   Sample    C    G        0      0        2 
  31  chr31_24842616     AAsi    C    T        1      2        2 
  31  chr31_24842616     AKia    C    T        0      0        2 
  31  chr31_24842616     AOna    C    T        0      0        2 
  31  chr31_24842616     ASom    C    T        0      0        2 
  31  chr31_24842616     HCab    C    T        0      0        2 
  31  chr31_24842616     HPrz    C    T        0      0        2 
  31  chr31_24842616     ZBoe    C    T        0      0        2 
  31  chr31_24842616     ZGre    C    T        0      0        2 
  31  chr31_24842616     ZHar    C    T        0      0        2 
  31  chr31_24842616   Sample    C    T        0      0        2 
  31  chr31_24843810     AAsi    A    G        0      0        2 
  31  chr31_24843810     AKia    A    G      0.5      1        2 
  31  chr31_24843810     AOna    A    G        0      0        2 
  31  chr31_24843810     ASom    A    G        0      0        2 
  31  chr31_24843810     HCab    A    G        0      0        2 
  31  chr31_24843810     HPrz    A    G        0      0        2 
  31  chr31_24843810     ZBoe    A    G        0      0        2 
  31  chr31_24843810     ZGre    A    G        0      0        2 
  31  chr31_24843810     ZHar    A    G        0      0        2 
  31  chr31_24843810   Sample    A    G        0      0        2 
  31  chr31_24863368     AAsi    T    C        0      0        2 
  31  chr31_24863368     AKia    T    C        0      0        2 
  31  chr31_24863368     AOna    T    C        0      0        2 
  31  chr31_24863368     ASom    T    C        0      0        2 
  31  chr31_24863368     HCab    T    C        1      2        2 
  31  chr31_24863368     HPrz    T    C        1      2        2 
  31  chr31_24863368     ZBoe    T    C        0      0        2 
  31  chr31_24863368     ZGre    T    C        0      0        2 
  31  chr31_24863368     ZHar    T    C        0      0        2 
  31  chr31_24863368   Sample    T    C        1      2        2 
  31  chr31_24865681     AAsi    C    G        0      0        2 
  31  chr31_24865681     AKia    C    G      0.5      1        2 
  31  chr31_24865681     AOna    C    G        0      0        2 
  31  chr31_24865681     ASom    C    G        0      0        2 
  31  chr31_24865681     HCab    C    G        0      0        2 
  31  chr31_24865681     HPrz    C    G        0      0        2 
  31  chr31_24865681     ZBoe    C    G        0      0        2 
  31  chr31_24865681     ZGre    C    G        0      0        2 
  31  chr31_24865681     ZHar    C    G        0      0        2 
  31  chr31_24865681   Sample    C    G        0      0        2 
  31  chr31_24866272     AAsi    T    C        0      0        2 
  31  chr31_24866272     AKia    T    C        0      0        2 
  31  chr31_24866272     AOna    T    C        0      0        2 
  31  chr31_24866272     ASom    T    C        0      0        2 
  31  chr31_24866272     HCab    T    C        1      2        2 
  31  chr31_24866272     HPrz    T    C        1      2        2 
  31  chr31_24866272     ZBoe    T    C        0      0        2 
  31  chr31_24866272     ZGre    T    C        0      0        2 
  31  chr31_24866272     ZHar    T    C        0      0        2 
  31  chr31_24866272   Sample    T    C        0      0        2 
  31  chr31_24866874     AAsi    G    A        0      0        2 
  31  chr31_24866874     AKia    G    A        0      0        2 
  31  chr31_24866874     AOna    G    A        0      0        2 
  31  chr31_24866874     ASom    G    A        0      0        2 
  31  chr31_24866874     HCab    G    A        1      2        2 
  31  chr31_24866874     HPrz    G    A        1      2        2 
  31  chr31_24866874     ZBoe    G    A        0      0        2 
  31  chr31_24866874     ZGre    G    A        0      0        2 
  31  chr31_24866874     ZHar    G    A        0      0        2 
  31  chr31_24866874   Sample    G    A        0      0        2 
  31  chr31_24867732     AAsi    G    A        0      0        2 
  31  chr31_24867732     AKia    G    A        0      0        2 
  31  chr31_24867732     AOna    G    A        0      0        2 
  31  chr31_24867732     ASom    G    A        0      0        2 
  31  chr31_24867732     HCab    G    A        1      2        2 
  31  chr31_24867732     HPrz    G    A        1      2        2 
  31  chr31_24867732     ZBoe    G    A        0      0        2 
  31  chr31_24867732     ZGre    G    A        0      0        2 
  31  chr31_24867732     ZHar    G    A        0      0        2 
  31  chr31_24867732   Sample    G    A        0      0        2 
  31  chr31_24884896     AAsi    G    C        0      0        2 
  31  chr31_24884896     AKia    G    C        1      2        2 
  31  chr31_24884896     AOna    G    C        1      2        2 
  31  chr31_24884896     ASom    G    C        0      0        2 
  31  chr31_24884896     HCab    G    C        0      0        2 
  31  chr31_24884896     HPrz    G    C        0      0        2 
  31  chr31_24884896     ZBoe    G    C        0      0        2 
  31  chr31_24884896     ZGre    G    C        0      0        2 
  31  chr31_24884896     ZHar    G    C        0      0        2 
  31  chr31_24884896   Sample    G    C        0      0        2 
  31  chr31_24890744     AAsi    C    G        0      0        2 
  31  chr31_24890744     AKia    C    G        0      0        2 
  31  chr31_24890744     AOna    C    G        0      0        2 
  31  chr31_24890744     ASom    C    G        0      0        2 
  31  chr31_24890744     HCab    C    G        0      0        2 
  31  chr31_24890744     HPrz    C    G        0      0        2 
  31  chr31_24890744     ZBoe    C    G        0      0        2 
  31  chr31_24890744     ZGre    C    G        1      2        2 
  31  chr31_24890744     ZHar    C    G        0      0        2 
  31  chr31_24890744   Sample    C    G        0      0        2 
  31  chr31_24896683     AAsi    G    A        0      0        2 
  31  chr31_24896683     AKia    G    A        0      0        2 
  31  chr31_24896683     AOna    G    A        0      0        2 
  31  chr31_24896683     ASom    G    A        0      0        2 
  31  chr31_24896683     HCab    G    A        1      2        2 
  31  chr31_24896683     HPrz    G    A        1      2        2 
  31  chr31_24896683     ZBoe    G    A        0      0        2 
  31  chr31_24896683     ZGre    G    A        0      0        2 
  31  chr31_24896683     ZHar    G    A        0      0        2 
  31  chr31_24896683   Sample    G    A        0      0        2 
  31  chr31_24907312     AAsi    T    C        0      0        2 
  31  chr31_24907312     AKia    T    C        0      0        2 
  31  chr31_24907312     AOna    T    C        0      0        2 
  31  chr31_24907312     ASom    T    C        0      0        2 
  31  chr31_24907312     HCab    T    C        0      0        2 
  31  chr31_24907312     HPrz    T    C        0      0        2 
  31  chr31_24907312     ZBoe    T    C      0.5      1        2 
  31  chr31_24907312     ZGre    T    C        0      0        2 
  31  chr31_24907312     ZHar    T    C        0      0        2 
  31  chr31_24907312   Sample    T    C        0      0        2 
  31  chr31_24917385     AAsi    C    T        0      0        2 
  31  chr31_24917385     AKia    C    T        0      0        2 
  31  chr31_24917385     AOna    C    T        0      0        2 
  31  chr31_24917385     ASom    C    T        0      0        2 
  31  chr31_24917385     HCab    C    T        0      0        2 
  31  chr31_24917385     HPrz    C    T        0      0        2 
  31  chr31_24917385     ZBoe    C    T        0      0        2 
  31  chr31_24917385     ZGre    C    T        0      0        2 
  31  chr31_24917385     ZHar    C    T        1      2        2 
  31  chr31_24917385   Sample    C    T        0      0        2 
  31  chr31_24937907     AAsi    G    C        0      0        2 
  31  chr31_24937907     AKia    G    C        0      0        2 
  31  chr31_24937907     AOna    G    C        0      0        2 
  31  chr31_24937907     ASom    G    C        0      0        2 
  31  chr31_24937907     HCab    G    C        0      0        2 
  31  chr31_24937907     HPrz    G    C        0      0        2 
  31  chr31_24937907     ZBoe    G    C        0      0        2 
  31  chr31_24937907     ZGre    G    C        1      2        2 
  31  chr31_24937907     ZHar    G    C        0      0        2 
  31  chr31_24937907   Sample    G    C        0      0        2 
  31  chr31_24939107     AAsi    C    T        0      0        2 
  31  chr31_24939107     AKia    C    T        0      0        2 
  31  chr31_24939107     AOna    C    T        0      0        2 
  31  chr31_24939107     ASom    C    T        0      0        2 
  31  chr31_24939107     HCab    C    T        0      0        2 
  31  chr31_24939107     HPrz    C    T        0      0        2 
  31  chr31_24939107     ZBoe    C    T      0.5      1        2 
  31  chr31_24939107     ZGre    C    T        0      0        2 
  31  chr31_24939107     ZHar    C    T        0      0        2 
  31  chr31_24939107   Sample    C    T        0      0        2 
  31  chr31_24941984     AAsi    A    G        1      2        2 
  31  chr31_24941984     AKia    A    G        0      0        2 
  31  chr31_24941984     AOna    A    G        0      0        2 
  31  chr31_24941984     ASom    A    G      0.5      1        2 
  31  chr31_24941984     HCab    A    G        0      0        2 
  31  chr31_24941984     HPrz    A    G        0      0        2 
  31  chr31_24941984     ZBoe    A    G        0      0        2 
  31  chr31_24941984     ZGre    A    G        0      0        2 
  31  chr31_24941984     ZHar    A    G        0      0        2 
  31  chr31_24941984   Sample    A    G        1      2        2 
  31  chr31_24942464     AAsi    G    A        0      0        2 
  31  chr31_24942464     AKia    G    A        0      0        2 
  31  chr31_24942464     AOna    G    A        0      0        2 
  31  chr31_24942464     ASom    G    A        0      0        2 
  31  chr31_24942464     HCab    G    A        1      2        2 
  31  chr31_24942464     HPrz    G    A        1      2        2 
  31  chr31_24942464     ZBoe    G    A        0      0        2 
  31  chr31_24942464     ZGre    G    A        0      0        2 
  31  chr31_24942464     ZHar    G    A        0      0        2 
  31  chr31_24942464   Sample    G    A        0      0        2 
  31  chr31_24949664     AAsi    G    A        1      2        2 
  31  chr31_24949664     AKia    G    A        0      0        2 
  31  chr31_24949664     AOna    G    A        0      0        2 
  31  chr31_24949664     ASom    G    A        1      2        2 
  31  chr31_24949664     HCab    G    A        0      0        2 
  31  chr31_24949664     HPrz    G    A        0      0        2 
  31  chr31_24949664     ZBoe    G    A        0      0        2 
  31  chr31_24949664     ZGre    G    A        0      0        2 
  31  chr31_24949664     ZHar    G    A        0      0        2 
  31  chr31_24949664   Sample    G    A        1      2        2 
  31  chr31_24949785     AAsi    A    G        0      0        2 
  31  chr31_24949785     AKia    A    G        0      0        2 
  31  chr31_24949785     AOna    A    G        0      0        2 
  31  chr31_24949785     ASom    A    G        0      0        2 
  31  chr31_24949785     HCab    A    G      0.5      1        2 
  31  chr31_24949785     HPrz    A    G      0.5      1        2 
  31  chr31_24949785     ZBoe    A    G        0      0        2 
  31  chr31_24949785     ZGre    A    G        0      0        2 
  31  chr31_24949785     ZHar    A    G        0      0        2 
  31  chr31_24949785   Sample    A    G        0      0        2 
  31  chr31_24961338     AAsi    T    A        0      0        2 
  31  chr31_24961338     AKia    T    A        0      0        2 
  31  chr31_24961338     AOna    T    A        0      0        2 
  31  chr31_24961338     ASom    T    A        0      0        2 
  31  chr31_24961338     HCab    T    A        0      0        2 
  31  chr31_24961338     HPrz    T    A        0      0        2 
  31  chr31_24961338     ZBoe    T    A        0      0        2 
  31  chr31_24961338     ZGre    T    A        1      2        2 
  31  chr31_24961338     ZHar    T    A        0      0        2 
  31  chr31_24961338   Sample    T    A        0      0        2 
  31  chr31_24962236     AAsi    T    C        0      0        2 
  31  chr31_24962236     AKia    T    C        0      0        2 
  31  chr31_24962236     AOna    T    C        0      0        2 
  31  chr31_24962236     ASom    T    C      0.5      1        2 
  31  chr31_24962236     HCab    T    C        0      0        2 
  31  chr31_24962236     HPrz    T    C        0      0        2 
  31  chr31_24962236     ZBoe    T    C        0      0        2 
  31  chr31_24962236     ZGre    T    C        0      0        2 
  31  chr31_24962236     ZHar    T    C        0      0        2 
  31  chr31_24962236   Sample    T    C        0      0        2 
  31  chr31_24964401     AAsi    C    T        0      0        2 
  31  chr31_24964401     AKia    C    T      0.5      1        2 
  31  chr31_24964401     AOna    C    T        0      0        2 
  31  chr31_24964401     ASom    C    T        0      0        2 
  31  chr31_24964401     HCab    C    T        0      0        2 
  31  chr31_24964401     HPrz    C    T        0      0        2 
  31  chr31_24964401     ZBoe    C    T        0      0        2 
  31  chr31_24964401     ZGre    C    T        0      0        2 
  31  chr31_24964401     ZHar    C    T        0      0        2 
  31  chr31_24964401   Sample    C    T        0      0        2 
  31  chr31_24977783     AAsi    G    C        0      0        2 
  31  chr31_24977783     AKia    G    C        1      2        2 
  31  chr31_24977783     AOna    G    C        0      0        2 
  31  chr31_24977783     ASom    G    C        0      0        2 
  31  chr31_24977783     HCab    G    C        0      0        2 
  31  chr31_24977783     HPrz    G    C        0      0        2 
  31  chr31_24977783     ZBoe    G    C        0      0        2 
  31  chr31_24977783     ZGre    G    C        0      0        2 
  31  chr31_24977783     ZHar    G    C        0      0        2 
  31  chr31_24977783   Sample    G    C        0      0        2 
```
