## Supplementary File 4. Zonkey (Schubert et al. 2017) report for donkey specimen Ancient4. for "No genetic evidence yet for hinnies at Mazongshan (400-160 BCE), northwestern China": incl_ts.tped (part 4 of 31)

```
2 chr2_26167236 0 26167236 G G G G G G G G G G G G G T G G G G G G
2 chr2_26168411 0 26168411 T T T T T T T T C C C C T T T T T T T T
2 chr2_26170126 0 26170126 A A A A A A A A C C A C A A A A A A A A
2 chr2_26178517 0 26178517 A A A A A A A A A A A A A A A C A A A A
2 chr2_26182965 0 26182965 C C T T C C T T C C C C C C C C C C C C
2 chr2_26189181 0 26189181 T T A T T T T T T T T T T T T T T T T T
2 chr2_26190091 0 26190091 C C C C C C C C T T T T C C C C C C C C
2 chr2_26190851 0 26190851 T T C C C C T T C C C C C C C C C C T T
2 chr2_26198314 0 26198314 G G A A A A G G G G G G A A A A G G G G
2 chr2_26201437 0 26201437 G G G G G G A G G G G G G G G G G G G G
2 chr2_26202629 0 26202629 T T T T T T T T C C C C T T T T T T T T
2 chr2_26202975 0 26202975 C C G G C C C C C C C C C C C C C C C C
2 chr2_26206111 0 26206111 T T T T T T T T G G G G T T T T T T T T
2 chr2_26206650 0 26206650 C C C C C C C C C C C C C T C C C C C C
2 chr2_26208526 0 26208526 C C C T C C C C C C C C C C C C C C C C
2 chr2_26211197 0 26211197 C C C C C C C C C C C C T T C C C C C C
2 chr2_26211881 0 26211881 C C C T C C C C C C C C C C C C C C C C
2 chr2_26215936 0 26215936 T T T T T T T T T T C T T T T T T T T T
2 chr2_26222843 0 26222843 C C C C C C C C T T T T C C C C C C C C
2 chr2_26227865 0 26227865 C C G G C G G G C C C C C C C C C C C C
2 chr2_26228734 0 26228734 A A A A A A A A C C C C A A A A A A A A
2 chr2_26228997 0 26228997 T T T T T T G T T T T T T T T T T T T T
2 chr2_26236898 0 26236898 C G G G G G G G G G G G G G G G G G C C
2 chr2_26241408 0 26241408 T T T T T T T T T T T T C C T T T T T T
2 chr2_26244333 0 26244333 C C C T C C C C C C C C C C C C C C C C
2 chr2_26246640 0 26246640 A A A A A A A A G G A A A A A A A A A A
2 chr2_26246708 0 26246708 C T C C C C C C C C C C C C C C C C C C
2 chr2_26246733 0 26246733 A A A A A A A A G G A A A A A A A A A A
2 chr2_26249377 0 26249377 C C C T C C C C C C C C C C C T C C C C
2 chr2_26263251 0 26263251 G G G G G G G G G G G G G G A G G G G G
2 chr2_26263461 0 26263461 G G G G G G G G G G G G G G A A G G G G
2 chr2_26268084 0 26268084 T T C C T T T T C C C C T T T T T T T T
2 chr2_26275982 0 26275982 G G G G G G G G G G A G G G G G G G G G
2 chr2_26280785 0 26280785 A A A A A A A A T T T T A A A A A A A A
2 chr2_26280814 0 26280814 G G G G A G G G G G G G G G G G G G G G
2 chr2_26284353 0 26284353 A G G G G G G G G G G G G G G G G G A A
2 chr2_26288306 0 26288306 C C C C C C C C C C C C C T C C C C C C
2 chr2_26288963 0 26288963 T T C C C C T T C C C C C C C C C C T T
2 chr2_26296533 0 26296533 A A A A A A A A A A A A G G A A A A A A
2 chr2_26302531 0 26302531 G G G G G G G G G G G G A G G G G G G G
2 chr2_26304806 0 26304806 C C C C C C C C C C C C C C C C C T C C
2 chr2_26310060 0 26310060 C C C C C C C C C C C C C C C C T T C C
2 chr2_26319833 0 26319833 C T C C C C C C C C C C C C C C T T C C
2 chr2_26320465 0 26320465 C C C C C C C C C C C C C C C T C C C C
2 chr2_26320660 0 26320660 A A A A A A A A G G G G A A A A A A A A
2 chr2_26323011 0 26323011 C C C C C C C C C C C C C T C C C C C C
2 chr2_26328004 0 26328004 A A A A A A A A G G G G A A A A A A A A
2 chr2_26334638 0 26334638 A A A A A A A A A A A C A A A A A A A A
2 chr2_26336613 0 26336613 A A A G A A A A A A A A A A A A A A A A
2 chr2_26344027 0 26344027 G G G G G G A G G G G G G G G G G G G G
2 chr2_26349501 0 26349501 T T C T T T T T T T T T T T T T T T T T
2 chr2_26349567 0 26349567 C C C C C C C C C C C C A C C C C C C C
2 chr2_26358094 0 26358094 G G G G G G G G G G G G G G G G A A G G
2 chr2_26361050 0 26361050 G G G G G G G G G G G G G G A G G G G G
2 chr2_26362810 0 26362810 C C C C C C C C G G G G C C C C C C C C
2 chr2_26365209 0 26365209 G G G G G G G G G G G G A G G G G G G G
2 chr2_26366526 0 26366526 T T T T T T T T G G G G T T T T T T T T
2 chr2_26369307 0 26369307 C C A A A A C C A A A A A A A A A A A A
2 chr2_26370766 0 26370766 T T T T T T T T T T T T C T T T T T T T
2 chr2_26373285 0 26373285 A A A A A A A A G G G G A A A A A A A A
2 chr2_26374460 0 26374460 T T T T T T T T T T T T T T C C T T T T
2 chr2_26375324 0 26375324 C C C C C C C C G G G G C C C C C C C C
2 chr2_26378439 0 26378439 G G G G G G G G G G G G G G A A G G G G
2 chr2_26390448 0 26390448 A A A A A A A A G G A G A A A A A A A A
2 chr2_26391830 0 26391830 G G G G G G G G T T T T G G G G G G G G
2 chr2_26393940 0 26393940 G G G G G G G G G G A G G G G G G G G G
2 chr2_26400386 0 26400386 T T T T T T T T C C C C T T T T T T T T
2 chr2_26406741 0 26406741 G G G G G G G G G G G G G G G G A G G G
2 chr2_26406848 0 26406848 C C G G G G C C G G G G G G G G G G C C
2 chr2_26408445 0 26408445 C C C C C C C C C C C C C C C G C C C C
2 chr2_26410484 0 26410484 A A A A A A A A A A A A A A A A A T A A
2 chr2_26411170 0 26411170 C T C C C C C T C C C C C C C C C C T T
2 chr2_26411840 0 26411840 G G G G G G G G G G G G G G A G G G G G
2 chr2_26418204 0 26418204 G G G G G G G G G G G G G G A G G G G G
2 chr2_26423204 0 26423204 A A A A A A A G A A A A A A A A A A A A
2 chr2_26449573 0 26449573 C C C C C C C C C G C C C C C C C C C C
2 chr2_26449880 0 26449880 C C C C T T C C C C C C C C C C C C C C
2 chr2_26450381 0 26450381 T T T T C C T T T T T T T T T T T T T T
2 chr2_26460289 0 26460289 T T T T T T T T C C C C T T T T T T T T
2 chr2_26463787 0 26463787 A A A A A A A A A A A G A A A A A A A A
2 chr2_26475916 0 26475916 G G G G G G G G G G G G G G A A G G G G
2 chr2_26484422 0 26484422 G G G T G G G G G G G G G G G G G G G G
2 chr2_26485795 0 26485795 T T C C C C T T C C C C C C C C C C T T
2 chr2_26486905 0 26486905 C C C C C C C C C C C C C C T T C C C C
2 chr2_26490168 0 26490168 G G G G C C G G G G G G G G G G G G G G
2 chr2_26493215 0 26493215 A A A A A A A A A G A A A A A A A A A A
2 chr2_26505871 0 26505871 C C C C C C C C C C C C C C T T C C C C
2 chr2_26510031 0 26510031 C C C T C C C C C C C C C C C C C C C C
2 chr2_26510090 0 26510090 T T T T C C T T T T T T T T T T T T T T
2 chr2_26514892 0 26514892 C C C C C C T T C C C C C C C C C C C C
2 chr2_26517795 0 26517795 C C C C C C C C C C C C C T C C C C T T
2 chr2_26518919 0 26518919 C C C T C C C C C C C C C C C C C C C C
2 chr2_26527759 0 26527759 A A A G A A A A A A A A A A A A A A A A
2 chr2_26539638 0 26539638 A A A A A A A A A G A A A A A A A A A A
2 chr2_26544140 0 26544140 G G G G G G G G G G G G G G G G A A G G
2 chr2_26546077 0 26546077 T T T T T T T T T T C T T T T T T T T T
2 chr2_26552278 0 26552278 C C C C C C C C T T C T C C C C C C C C
2 chr2_26553286 0 26553286 A G G G G G G G G G G G G G G G G G G G
2 chr2_26557354 0 26557354 A A A A A A A A A A A A G G G G G G A A
2 chr2_26557911 0 26557911 C C C C C C C C C C C T C C C C C C C C
2 chr2_26559949 0 26559949 G G G G G G G G A G A A G G G G G G G G
2 chr2_26560857 0 26560857 C C C C C C C C T T T T C C C C C C C C
2 chr2_26566848 0 26566848 C C C C C C C C A C C C C C C C C C C C
2 chr2_26567871 0 26567871 C C C C C C C C C C C C C C A A C C C C
2 chr2_26571438 0 26571438 G G A G G G G G G G G G G G G G G G G G
2 chr2_26576768 0 26576768 A A A A A A A A A A A G A A A A A A A A
2 chr2_26577170 0 26577170 C C C T T T C C C C C C C C C C C C C C
2 chr2_26589283 0 26589283 A A G G G G G G A G A G G G G G G G G G
2 chr2_26589649 0 26589649 G G G G G G G G G G A G G G G G G G G G
2 chr2_26589816 0 26589816 A A G G G G A A G G G G G G G G G G A A
2 chr2_26600910 0 26600910 C C C T C C C C C C C C C C C C C C C C
2 chr2_26607668 0 26607668 C C C C C C C T C C C C C C C C C C C C
2 chr2_26613547 0 26613547 C C C C C C C C C C C T C C C C C C C C
2 chr2_26614763 0 26614763 A A G G G G A A G G G G G G G G G G A A
2 chr2_26616079 0 26616079 A A A A A A A A G G G G A A A A A A A A
2 chr2_26618796 0 26618796 T T A A T T T T T T T T T T T T T T T T
2 chr2_26620785 0 26620785 G G G G G G G G G G G G A G G G G G G G
2 chr2_26621040 0 26621040 A A G G G G G G G G G G G G G G G G G G
2 chr2_26622534 0 26622534 A A A T A A A A A A A A A A A A A A A A
2 chr2_26629687 0 26629687 A A A A A A C C A A A A A A A A A A C C
2 chr2_26632651 0 26632651 C C G G C C C C C C C C C C C C C C C C
2 chr2_26634181 0 26634181 C C C C C C C C T T T T C C C C C C C C
2 chr2_26634254 0 26634254 G G G G G G G G G G G G A A G G G G G G
2 chr2_26635189 0 26635189 C C C C C C C C C C A C C C C C C C C C
2 chr2_26644303 0 26644303 G G A G G G G G G G G G G G G G G G G G
2 chr2_26647690 0 26647690 C C C C C C C C C C C C C C T T C C C C
2 chr2_26655809 0 26655809 C C C C C C C T C C C C C C C C C C C C
2 chr2_26656742 0 26656742 T T T T T T T T C C C C T T T T T T T T
2 chr2_26666320 0 26666320 C C C C C C C T C C C C C C C C C C T T
2 chr2_26667145 0 26667145 G G G G G G G G G G C G G G G G G G G G
2 chr2_26667682 0 26667682 T T T T T T T T G G G G T T T T T T T T
2 chr2_26680081 0 26680081 G G G G G G A G G G G G G G G G G G G G
2 chr2_26684669 0 26684669 G G G G G G G G C C C C G G G G G G G G
2 chr2_26687505 0 26687505 G G G G G G G G A A A G G G G G G G G G
2 chr2_26689385 0 26689385 G G G G G G G G G G A G G G G G G G G G
2 chr2_26697222 0 26697222 T T T T T T T T T T C T T T T T T T T T
2 chr2_26697537 0 26697537 G G G G G G G G A A G G G G G G G G G G
2 chr2_26704073 0 26704073 G G A A A A A A A A A A A A A A A A A A
2 chr2_26704706 0 26704706 T T T T C T T T T T T T T T T T T T T T
2 chr2_26705742 0 26705742 A A A A A A A A G G G G A A A A A A A A
2 chr2_26706668 0 26706668 G G G G G G G G A A A A G G G G G G G G
2 chr2_26707601 0 26707601 G G G G G G G G A A A A G G G G G G G G
2 chr2_26707737 0 26707737 A A A A A A A A A A A A A A A A C C A A
2 chr2_26709258 0 26709258 A A A A A A A A A A A G A A A A A A A A
2 chr2_26710399 0 26710399 C C T T T T T T T T T T T T T T T T T T
2 chr2_26713578 0 26713578 A A G G A A A A A A A A A A A A A A A A
2 chr2_26713811 0 26713811 C C C C C C C T C C C C C C C C C C C C
2 chr2_26714380 0 26714380 T T T T T T A A T T T T T T T T T T T T
2 chr2_26715257 0 26715257 C C C C C T C C C C C C C C C C C C C C
2 chr2_26718028 0 26718028 C C C C C C C C C C C C C C C C T T C C
2 chr2_26718937 0 26718937 T T C C T T T T T T T T T T T T T T T T
2 chr2_26719696 0 26719696 C C C C C C C C C C C C C C C C G G C C
2 chr2_26724095 0 26724095 G G G G A A G G G G G G G G G G G G G G
2 chr2_26724511 0 26724511 A A A A A A A A A A G G A A A A A A A A
2 chr2_26728519 0 26728519 C C C C C C C C C C T T C C C C C C C C
2 chr2_26731867 0 26731867 T T T T T T T T T T G T T T T T T T T T
2 chr2_26736211 0 26736211 G G G G G G G G T T G G G G G G G G G G
2 chr2_26737448 0 26737448 G G G G G G G G G G A G G G G G G G G G
2 chr2_26742295 0 26742295 G G G G G G G G G G G G A A G G G G G G
2 chr2_26744450 0 26744450 G G G G G G G G G G G G A G G G G G G G
2 chr2_26744657 0 26744657 T T T T T T T T T T T T T T C C T T T T
2 chr2_26751356 0 26751356 A A G G A A A A A A A A A A A A A A A A
2 chr2_26755910 0 26755910 C C C C C G C C C C C C C C C C C C C C
2 chr2_26764619 0 26764619 C C C C C C C C C C C C C G C C C C C C
2 chr2_26765707 0 26765707 G G G G A G G G G G G G G G G G G G G G
2 chr2_26765794 0 26765794 C C C C C C C C T T C C C C C C C C C C
2 chr2_26768244 0 26768244 C C C C C C C C C C C T C C C C C C C C
2 chr2_26769636 0 26769636 G G G G G G A A G G G G G G G G G G G G
2 chr2_26770233 0 26770233 G G G G G G G G G G G G A G G G G G G G
2 chr2_26770286 0 26770286 G G G G G G G G G G G G G G A A G G G G
2 chr2_26780529 0 26780529 G G G G C G G G G G G G G G G G G G G G
2 chr2_26790840 0 26790840 T T T T T T T T C C C C T T T T T T T T
2 chr2_26795013 0 26795013 G G G G G G G G A A A A G G G G G G G G
2 chr2_26797885 0 26797885 C C C C C C C C C C C C C C C C C T C C
2 chr2_26799591 0 26799591 A A A A A A A A A A A A A A T T A A A A
2 chr2_26803865 0 26803865 G G G G G G G G G G G G G G G G A G G G
2 chr2_26804831 0 26804831 C C C C C C C C G G G G C C C C C C C C
2 chr2_26805703 0 26805703 T T T T T T T T A T T T T T T T T T T T
2 chr2_26806923 0 26806923 G G G G G G G G G G G G A G A A G G G G
2 chr2_26808692 0 26808692 G G A G G G G G G G G G G G G G G G G G
2 chr2_26819031 0 26819031 G G A A G G G G G G G G G G G G G G G G
2 chr2_26819184 0 26819184 T T T T T T C T T T T T T T T T T T T T
2 chr2_26832827 0 26832827 C T C C C C T T C C C C C C C C C C T T
2 chr2_26838428 0 26838428 G G A A A A G G G G G G G G G G G G G G
2 chr2_26840639 0 26840639 A A A A A A A A G G G G A A A A A A A A
2 chr2_26841431 0 26841431 G G A G G G G G G G G G G G G G G G G G
2 chr2_26846465 0 26846465 G G G G G G G G T T T T G G G G G G G G
2 chr2_26850214 0 26850214 C C C C C C C C T T T T C C C C C C C C
2 chr2_26854683 0 26854683 C C C C T T C C C C C C C C C C C C C C
2 chr2_26861416 0 26861416 T T T T T T T T C C C C T T T T T T T T
2 chr2_26862253 0 26862253 T T T T G T T T T T T T T T T T T T T T
2 chr2_26866053 0 26866053 C C C C C C C C A A A A C C C C C C C C
2 chr2_26878217 0 26878217 C C C C A C C C C C C C C C C C C C C C
2 chr2_26878759 0 26878759 T T T T T T T T T T T T T T T T C C T T
2 chr2_26883614 0 26883614 C C C C C C C C C C C C A C C C C C C C
2 chr2_26892366 0 26892366 T T T T T T T T G G G G T T T T T T T T
2 chr2_26899868 0 26899868 G G G G C G G G G G G G G G G G G G G G
2 chr2_26903238 0 26903238 G G G G A G G G G G G G G G G G G G G G
2 chr2_26903447 0 26903447 G G G G G G G G G G G G A A A A A A G G
2 chr2_26904008 0 26904008 C C C C C C C C T T T T C C C C C C C C
2 chr2_26910313 0 26910313 G G G G G G G G G G G G A A A A A A G G
2 chr2_26912450 0 26912450 A A A A A A A A A A A A A A A G A A A A
2 chr2_26912838 0 26912838 C C T T C C C C C C C C C C C C C C C C
2 chr2_26913136 0 26913136 C C C C C T C C C C C C C C C C C C C C
2 chr2_26914112 0 26914112 C C C C C C C C C C C C C C C T C C C C
2 chr2_26915127 0 26915127 A A A A A A A A G G G G A A A A A A A A
2 chr2_26919723 0 26919723 C C C C C C C C C T C T C C C C C C C C
2 chr2_26922112 0 26922112 T T T T T T T T T T T T T T C T T T T T
2 chr2_26922419 0 26922419 A A A A A A A A A C A A A A A A A A A A
2 chr2_26923648 0 26923648 G G G G G G G G G G G G G G A G G G G G
2 chr2_26925245 0 26925245 A A A A A A A A A A A G A A A A A A A A
2 chr2_26928888 0 26928888 A A A A A A A A A G A A A A A A A A A A
2 chr2_26929224 0 26929224 A A A A A A A A A A A A G G A A A A A A
2 chr2_26929394 0 26929394 G G A G G G G G G G G G G G G G G G G G
2 chr2_26929549 0 26929549 G G C C C G G G G G G G G G G G G G G G
2 chr2_26933770 0 26933770 C C C C G G C C C C C C C C C C C C C C
2 chr2_26941063 0 26941063 C C C C C C C C C C C C C T C C C C C C
2 chr2_26950019 0 26950019 G G G G G G G G G G G G G G A G G G G G
2 chr2_26955829 0 26955829 T T C C T T T T T T T T T T T T T T T T
2 chr2_26963629 0 26963629 A A A A A A A A A A A A G G A A A A A A
2 chr2_26965675 0 26965675 A A A A A A A A G G G G A A A A A A A A
2 chr2_26970302 0 26970302 C C C C C C C C T T T T C C C C C C C C
2 chr2_26972446 0 26972446 C C C C C C C C A A A A C C C C C C C C
2 chr2_26974437 0 26974437 C C C C C C C C A A A A C C C C C C C C
2 chr2_26975453 0 26975453 A A A A A A A A A G A A A A A A A A A A
2 chr2_26980473 0 26980473 C T C C C C C C C C C C C C C C C C C C
2 chr2_26990736 0 26990736 A A A A A A A A A A A A G G G G G G A A
2 chr2_26991590 0 26991590 T T T T T T T T C C C C T T T T T T T T
2 chr2_27004930 0 27004930 C C C C C C C C C C C T C C C C C C C C
2 chr2_27008311 0 27008311 C C C C C C C C C G C C C C C C C C C C
2 chr2_27008765 0 27008765 T T T T T T T T C C C C T T T T T T T T
2 chr2_27012567 0 27012567 G G T T G T G G T T T T G G G G G G G G
2 chr2_27013561 0 27013561 A A A A A A A A T T T T A A A A A A A A
2 chr2_27014514 0 27014514 C C C C C C C C C T C C C C C C C C C C
2 chr2_27015798 0 27015798 C C T T T T T T T T T T T T T T T T C C
2 chr2_27016224 0 27016224 G G C C C C G G G G G G G G G G G G G G
2 chr2_27016512 0 27016512 G G G G G G G G G G G G G G G G A A G G
2 chr2_27017552 0 27017552 C C C C C C C C G G G G C C C C C C C C
2 chr2_27019903 0 27019903 A A A A A T A A A A A A A A A A A A A A
2 chr2_27020113 0 27020113 C C C C C T C C C C C C C C C C C C C C
2 chr2_27020424 0 27020424 T T T T T T T T C C C C T T T T T T T T
2 chr2_27021072 0 27021072 A A A A A G A A A A A A A A A A A A A A
2 chr2_27033775 0 27033775 T T T T T T T T T T T T T T T T G G T T
2 chr2_27043245 0 27043245 G G G G G G G G G G G G G G C G G G G G
2 chr2_27049080 0 27049080 T T T T T T T T T T T T T T A A T T T T
2 chr2_27052919 0 27052919 A A A A A A A A A A A A A A T T A A A A
2 chr2_27058039 0 27058039 C C C C C G C C C C C C C C C C C C C C
2 chr2_27058074 0 27058074 C C T T T T C C C C C C T T T T T T C C
2 chr2_27058239 0 27058239 T T C C C C C T C C C C C C C C C C T T
2 chr2_27062770 0 27062770 C C C C C C C C C C C C C C C T C C C C
2 chr2_27067430 0 27067430 G G G G G T G G G G G G G G G G G G G G
2 chr2_27074630 0 27074630 G G G G G G G G G G G G A A G G G G G G
2 chr2_27077739 0 27077739 T T T T T T C T T T T T T T T T T T T T
2 chr2_27087182 0 27087182 G G G G G G C G G G G G G G G G G G G G
2 chr2_27095761 0 27095761 G G G G G G G G G G G G G G A A G G G G
2 chr2_27099192 0 27099192 G G T T G G G G G G G G G G G G G G G G
2 chr2_27101401 0 27101401 T T A T T T T T T T T T T T T T T T T T
2 chr2_27108641 0 27108641 C C C C C C C C C C C C C C C C A A C C
2 chr2_27114468 0 27114468 T T C C C C T T T T T T T T T T C T T T
2 chr2_27114502 0 27114502 T T T T T T T T T T T T C C T T T T T T
2 chr2_27115186 0 27115186 A A A A A A A A C C C C A A A A A A A A
2 chr2_27129937 0 27129937 A A C C C C A A A A A A A A A A A A A A
2 chr2_27135714 0 27135714 G G G G G G G G G G G G T T G G G G G G
2 chr2_27136529 0 27136529 A A G G G G A A A A A A A A A A A A A A
2 chr2_27140711 0 27140711 T T T T T T T T T T T T T T T T C C T T
2 chr2_27148164 0 27148164 C T T T T T C C T T T T T T T T T T C C
2 chr2_27166153 0 27166153 A A A A A A A A A A A A A A A A C C A A
2 chr2_27166707 0 27166707 G G G G G G G G T T T T T T T T T T G G
2 chr2_27178898 0 27178898 A A A A A A A A G G G G A G A A A A A A
2 chr2_27183751 0 27183751 C C C C C C C C C C C C T T C C C C C C
2 chr2_27184829 0 27184829 T T T T T T T T T T T T T T T T C C T T
2 chr2_27185002 0 27185002 C C C C C C C C C C C T C C C C C C C C
2 chr2_27185564 0 27185564 C C C C C C C C T T T T C C C C C C C C
2 chr2_27195398 0 27195398 T T T T T T T T T T T T C C T T T T T T
2 chr2_27201598 0 27201598 G G G G G G G G A A A A G G G G G G G G
2 chr2_27205519 0 27205519 C C C C C C C C C C C C A A C C C C C C
2 chr2_27219558 0 27219558 C C C C C C C C C C C T C C C C C C C C
2 chr2_27221401 0 27221401 A A A A A A A A A A A A A T A A A A A A
2 chr2_27227335 0 27227335 C C C C C C C C C C C C C C T T C C C C
2 chr2_27232681 0 27232681 C C C C A C C C C C C C C C C C C C C C
2 chr2_27233806 0 27233806 G G G G G G G G G G G G G G A G G G G G
2 chr2_27235648 0 27235648 A A A A A A A A A A A A C C C C C C A A
2 chr2_27236360 0 27236360 C C C C C C C C T T T T C C C C C C C C
2 chr2_27252390 0 27252390 A A G G G G G G G G G G G G G G G G G G
2 chr2_27258573 0 27258573 T T T T T T T T T T T T T T C C T T T T
2 chr2_27259748 0 27259748 A G A A A A G G A A A A A A A A A A G G
2 chr2_27273801 0 27273801 C C C C C C C T C C C C C C C C C C C C
2 chr2_27274515 0 27274515 A A A T A A A A A A A A A A A A A A A A
2 chr2_27278099 0 27278099 G G G G G G G G G G G G A G G G G G G G
2 chr2_27284341 0 27284341 C C C C C C C C T T T T C C C C C C C C
2 chr2_27287502 0 27287502 G G G G G G G G G T G G G G G G G G G G
2 chr2_27288253 0 27288253 G G G G G G G G G G G G A G G G G G G G
2 chr2_27291805 0 27291805 G G C C G G G G G G G G G G G G G G G G
2 chr2_27298554 0 27298554 G G G G G G A G G G G G G G G G G G G G
2 chr2_27307689 0 27307689 G G A A G G G G G G G G G G G G G G G G
2 chr2_27314582 0 27314582 A A A A A A A A A A A A A G A A A A A A
2 chr2_27318961 0 27318961 G G G G G G G G A G G G G G G G G G G G
2 chr2_27326246 0 27326246 C C C C T T C C C C C C C C C C C C C C
2 chr2_27326968 0 27326968 A A A A A A A A G G G G A A A A A A A A
2 chr2_27328992 0 27328992 C C C C C C C T C C C C C C C C C C C C
2 chr2_27329354 0 27329354 C C C C C C C C C C C C G G C C C C C C
2 chr2_27333405 0 27333405 T T T T T T T T T T T T T T T T A T T T
2 chr2_27335437 0 27335437 G G G G G G G G G G G G A G G G G G G G
2 chr2_27344705 0 27344705 T T T T T T T T G G G G T T T T T T T T
2 chr2_27349325 0 27349325 T T T T T T T T T T T T T T T T C T T T
2 chr2_27350562 0 27350562 T T T T T T T T T T T T T T T T C C T T
2 chr2_27366531 0 27366531 T T T T T T T T T T C T T T T T T T T T
2 chr2_27371243 0 27371243 C C C C C C C C T T T T C C C C C C C C
2 chr2_27374867 0 27374867 T T G G T T T T T T T T T T T T T T T T
2 chr2_27379735 0 27379735 G G G G G G G G G G G G G G G G A G G G
2 chr2_27381987 0 27381987 A A A A A A A A G G G G A A A A A A A A
2 chr2_27384797 0 27384797 C C C T C T C C C C C C C C C C C C C C
2 chr2_27388676 0 27388676 A A A A A A A A G G G G A A A A A A A A
2 chr2_27391413 0 27391413 G G G G G G G G G G G G G G T T T T G G
2 chr2_27399054 0 27399054 C C C C C C C C C C C C A C C C C C C C
2 chr2_27422542 0 27422542 G G G G G G G G G G G G G G G G T T G G
2 chr2_27430769 0 27430769 G G G G G G G G A G A A G G G G G G G G
2 chr2_27441591 0 27441591 C C C C C C C C C C C C C C C C G G C C
2 chr2_27453154 0 27453154 T T T T T T T T T T T T T T T T A T T T
2 chr2_27454602 0 27454602 C C T T T T C C C C C C C C C C C C C C
2 chr2_27455072 0 27455072 C C C C C C C C C C C C T T C C T T C C
2 chr2_27456007 0 27456007 C C C C C C C C C C C C C T C C C C C C
2 chr2_27459449 0 27459449 G G G G G G A G G G G G G G G G G G G G
2 chr2_27463128 0 27463128 G G G G G G G G G G G G G G G G C C G G
2 chr2_27474318 0 27474318 T T T T T T T T G G G G T T T T T T T T
2 chr2_27483299 0 27483299 A A A A A A A A C C C C A A A A A A A A
2 chr2_27485094 0 27485094 T T T T T T T T T T T T C T T T T T T T
2 chr2_27489778 0 27489778 C C T T T T C C T T T T T T T T T T C C
2 chr2_27502109 0 27502109 C C C C C C C C G G G G C C C C C C C C
2 chr2_27510205 0 27510205 G G G G G G G G G G A G G G G G G G G G
2 chr2_27511301 0 27511301 T T T T T T T T C C C C T T T T T T T T
2 chr2_27528415 0 27528415 G G G G G G G G G G G G G G A G G G G G
2 chr2_27533718 0 27533718 G G C C C C G G C C C C C C C C C C G G
2 chr2_27537348 0 27537348 T T C C C C T T C C C C C C C C C C T T
2 chr2_27550244 0 27550244 C T T T T T T T T T T T T T T T T T T T
2 chr2_27559428 0 27559428 A G A A A A A A A A A A A A A A A A A A
2 chr2_27564789 0 27564789 G G G G G G G G G G A G G G G G G G G G
2 chr2_27574912 0 27574912 C C C C C C C C C C C C C C A C C C C C
2 chr2_27579506 0 27579506 G G G G G G G G C C C C G G G G G G G G
2 chr2_27581029 0 27581029 T T T T C C T T T T T T T T T T T T T T
2 chr2_27584813 0 27584813 T T T T T T T T C C C C T T T T T T T T
2 chr2_27618467 0 27618467 C C C C C C C C C C C C C C C T C C C C
2 chr2_27625833 0 27625833 C C C C C C C C C C C C C C C C G G C C
2 chr2_27647930 0 27647930 A A A A A A A A G G G G A A A A A A A A
2 chr2_27651006 0 27651006 C C C C C C C C C C C C C C C C T T C C
2 chr2_27657882 0 27657882 T T C C C C T T C C C T C C C C C C T T
2 chr2_27658197 0 27658197 C C C T C C C C C C C C C C C C C C C C
2 chr2_27668171 0 27668171 A G G G G G G G G G G G G G G G G G G G
2 chr2_27673449 0 27673449 G G G G G G G G A A A A G G G G G G G G
2 chr2_27685458 0 27685458 G G G G G G G G G G G G A G G G G G G G
2 chr2_27692067 0 27692067 A A A A A A A A A A A A A A A A G G A A
2 chr2_27692657 0 27692657 A A A A A A A A G G G G A A A A A A A A
2 chr2_27695465 0 27695465 G G G G G G G G A A A A G G G G G G G G
2 chr2_27700253 0 27700253 G G A A A A G G G G G G G G G G G G G G
2 chr2_27700626 0 27700626 A A A A A A A A A A A C A A A A A A A A
2 chr2_27702781 0 27702781 G G G G G G G G G G G G G G A A G G G G
2 chr2_27703100 0 27703100 G G G G G G G G G G G G G G G G A A G G
2 chr2_27709494 0 27709494 G G G G G G G G G G G G A A G G G G G G
2 chr2_27717455 0 27717455 C G G G G G C C G G G G G G G G G G C C
2 chr2_27737088 0 27737088 G G G G G G G G G G G G G G G G C C G G
2 chr2_27743315 0 27743315 G G G G G G G G G G G G G T G G G G G G
2 chr2_27747439 0 27747439 T T T T T T T T T T T T T T C T T T T T
2 chr2_27748350 0 27748350 A A A A A A A A A A A A A A G G A A A A
2 chr2_27754685 0 27754685 C C C C C C C C T T T T C C C C C C C C
2 chr2_27756153 0 27756153 A A A A A A A A A A A A A A A A G G A A
2 chr2_27777913 0 27777913 C C C T C C C C C C C C C C C C C C C C
2 chr2_27786857 0 27786857 T T T T T T T T G G G G T T T T T T T T
2 chr2_27788551 0 27788551 C C C C C C C C C C C C T T C C C C C C
2 chr2_27791072 0 27791072 G G G G G G G G G G G G G G T T G G G G
2 chr2_27793673 0 27793673 C C C C C C C C C C C C C C C C T T C C
2 chr2_27797562 0 27797562 C C C C C C C C C C C C C C G G C C C C
2 chr2_27801067 0 27801067 G G G G G G G G A A A A G G G G G G G G
2 chr2_27802731 0 27802731 T T C C C C T T C C C C C C C C C C T T
2 chr2_27807474 0 27807474 G G G G G G G G G G G G A A G G G G G G
2 chr2_27809717 0 27809717 T T T T T T T T T T T T C C T T T T T T
2 chr2_27822678 0 27822678 C C C C T T C C C C C C C C C C C C C C
2 chr2_27829237 0 27829237 C C C C C C C C G G G G C C C C C C C C
2 chr2_27830059 0 27830059 G G G G G G G G G G G G A G G G G G G G
2 chr2_27831463 0 27831463 G G A G G G G G G G G G G G G G G G G G
2 chr2_27831753 0 27831753 G G G T G G G G G G G G G G G G G G G G
2 chr2_27836686 0 27836686 G G G G G G G G T T T T G G G G G G G G
2 chr2_27841595 0 27841595 T T T T T T T T C C C C T T T T T T T T
2 chr2_27854035 0 27854035 C C C C C C C C C C C G C C C C C C C C
2 chr2_27866811 0 27866811 A A A A A A T T A A A A A A A A A A A A
2 chr2_27868695 0 27868695 G G G G G G G G G G G G G G A A A A G G
2 chr2_27869471 0 27869471 C C C C C C C C T T T T C C C C C C C C
2 chr2_27875707 0 27875707 G G G G G G G G G G G G A A G G G G G G
2 chr2_27879415 0 27879415 A A A A A A A A G G G G A A A A A A A A
2 chr2_27888468 0 27888468 A A A A A A A A A T A A A A A A A A A A
2 chr2_27891491 0 27891491 G G G G G G G G T T T T G G G G G G G G
2 chr2_27893436 0 27893436 G G G G G G G G A G G G G G G G G G G G
2 chr2_27895203 0 27895203 A A G G G G A A A A A A A A A A A A A A
2 chr2_27902663 0 27902663 C C C C G G C C C C C C C C C C C C C C
2 chr2_27906161 0 27906161 C C T T T T C C C C C C C C C C C C C C
2 chr2_27912560 0 27912560 G G G G G G G G A A A A G G G G G G G G
2 chr2_27919102 0 27919102 G G G G G G G G G G G G A A G G G G G G
2 chr2_27924540 0 27924540 C C C C C C C C C C C C C T C C C C C C
2 chr2_27952359 0 27952359 T T T T T T T T T T T T C C T T T T T T
2 chr2_27959402 0 27959402 G G T T G G G G G G G G G G G G G G G G
2 chr2_27961272 0 27961272 G G G G G G G G G G G G G G G G T T G G
2 chr2_27962056 0 27962056 C C C C C C C C T T T T C C C C C C C C
2 chr2_27980116 0 27980116 G G G G G G G G G G G G A G G G G G G G
2 chr2_27983783 0 27983783 T T T T T T T T T T T T T T G G T T T T
2 chr2_27993103 0 27993103 C C T T T T C C C C C C C C C C C C C C
2 chr2_27994952 0 27994952 G G C C C C G G G G G G G G G G G G G G
2 chr2_28003984 0 28003984 C C C C C C C C C C C C C C T T C C C C
2 chr2_28004840 0 28004840 C C C T C C C C C C C C C C C C C C C C
2 chr2_28005389 0 28005389 C C C C C C C C T T T T C C C C C C C C
2 chr2_28005642 0 28005642 C C C C C C C C C C C C T T C C C C C C
2 chr2_28005690 0 28005690 G G G G G G G G G G G G A A G G G G G G
2 chr2_28010627 0 28010627 G G A A A A A G A A A A G G G G A A G G
2 chr2_28013981 0 28013981 G G G G G G G G A A A A G G G G G G G G
2 chr2_28020623 0 28020623 A A G G G G A G G G G G G G G G G G A A
2 chr2_28021870 0 28021870 C C C C C C C C C C C C A A C C C C C C
2 chr2_28024502 0 28024502 G G G G G G A G G G G G G G A A G G G G
2 chr2_28025461 0 28025461 C C C T C C C C C C C C C C C C C C C C
2 chr2_28033566 0 28033566 C C C C C C C C T T T T C C C C C C C C
2 chr2_28050275 0 28050275 T T T T T T A T T T T T T T T T T T T T
2 chr2_28065006 0 28065006 T T T T T T T T C C C C T T T T T T T T
2 chr2_28065704 0 28065704 A A A A A A A A A T A A A A A A A A A A
2 chr2_28069097 0 28069097 T T T T T T T T G G G G T T T T T T T T
2 chr2_28074226 0 28074226 G G T T G G G G G G G G G G G G G G G G
2 chr2_28081317 0 28081317 C C C C C C C C G G G G C C C C C C C C
2 chr2_28081924 0 28081924 G G G G G G G G A A A A G G G G G G G G
2 chr2_28083193 0 28083193 C C G G G G G G G G G G G G G G G G C C
2 chr2_28091507 0 28091507 T T T T G G T T T T T T T T T T T T T T
2 chr2_28107845 0 28107845 A A C C C C A A A A A A A A A A A A A A
2 chr2_28110627 0 28110627 T T T T T T T T C T T T T T T T T T T T
2 chr2_28114921 0 28114921 T T T T T T T T T T T T T T T T A T T T
2 chr2_28133471 0 28133471 C C C C C C C C C C C C G G C C C C C C
2 chr2_28144237 0 28144237 C C C C C C C C C C C C C G C C C C C C
2 chr2_28149478 0 28149478 A A A A A A A A A A A A A A A A A G A A
2 chr2_28159392 0 28159392 T T T T T T T T T T A T T T T T T T T T
2 chr2_28169291 0 28169291 C C C C C C C C G G G G C C C C C C C C
2 chr2_28170072 0 28170072 G G G G G G G G A G G G G G G G G G G G
2 chr2_28174950 0 28174950 T T T T T T T T T T T T C T T T T T T T
2 chr2_28179194 0 28179194 T T T T T T T T C C C C T T T T T T T T
2 chr2_28182385 0 28182385 G G G G G G G G A G G G G G G G G G G G
2 chr2_28185235 0 28185235 C C C C C C C C C C C C C C T T C C C C
2 chr2_28188119 0 28188119 G G G G G G G G G G G G G G G G A A G G
2 chr2_28191050 0 28191050 A A A A A A A A A A A A A A C C A A A A
2 chr2_28193970 0 28193970 G G G G G G G G A A A A G G G G G G G G
2 chr2_28209652 0 28209652 G G G G G G G G A A A A G G G G G G G G
2 chr2_28218724 0 28218724 T T T T T T T T T T T T C C C C C C T T
2 chr2_28218924 0 28218924 A A A A A A A A A A A A G G A A A A A A
2 chr2_28224912 0 28224912 C C C C C C C C T T T T C C C C C C C C
2 chr2_28232140 0 28232140 C C C C C C C C C C C C C C T T C C C C
2 chr2_28234894 0 28234894 G G G G G G G G G G G G G G A G G G G G
2 chr2_28235264 0 28235264 A A A A A A A A A A A A C C C C C C A A
2 chr2_28236682 0 28236682 G G G G G G G G G G G G G T G G G G G G
2 chr2_28241373 0 28241373 C C C C C C C C A A A A C C C C C C C C
2 chr2_28249555 0 28249555 T T T T T T T T T T T T C T T T T T T T
2 chr2_28250110 0 28250110 A A A A A A A A A A A A A A A A A G A A
2 chr2_28250231 0 28250231 T T C C C C T T C C C C C C C C C C C C
2 chr2_28265670 0 28265670 C C C C C C C C C C C C T T T T T T C C
2 chr2_28268626 0 28268626 C C C C C C C C C C C C C C C C C T C C
2 chr2_28272427 0 28272427 A A A A A A A A G G G G A A A A A A A A
2 chr2_28279463 0 28279463 A A A A A A A A A A A A A A A A A G A A
2 chr2_28281707 0 28281707 T T T T T T T T C C C C C C C C C C T T
2 chr2_28282931 0 28282931 C C C C C C C C T T T T C C C C C C C C
2 chr2_28292554 0 28292554 T T T T T T T T T T T T G T T T T T T T
2 chr2_28294361 0 28294361 C C C C C C C C C C C C C C C C C T C C
2 chr2_28299089 0 28299089 C C C C C C C C C C C C A A C C C C C C
2 chr2_28301736 0 28301736 C C C C C C C C T T T T T T T T T T C C
2 chr2_28304678 0 28304678 T T T T T T T T C C C C C C C C C C T T
2 chr2_28312226 0 28312226 A A A A A A A A A C A C A A A A A A A A
2 chr2_28319096 0 28319096 A A A A A A A A C C C C A A A A A A A A
2 chr2_28322364 0 28322364 G G G G G G A A G G G G G G A G G G G G
2 chr2_28329636 0 28329636 G G G G G G G G A A A A A A A A A A G G
2 chr2_28333555 0 28333555 C C A A A A A A A A A A A A A A A A A A
2 chr2_28343598 0 28343598 G G G G G G G G G G G G A G G G G G G G
2 chr2_28352849 0 28352849 T T T T T T T T C C C C T T T T T T T T
2 chr2_28352938 0 28352938 C C C C C C C C G G G G C C C C C C C C
2 chr2_28366240 0 28366240 G G G G G G G G G T G G G G G G G G G G
2 chr2_28375154 0 28375154 A A C C C C A A C C C C C C C C C C A A
2 chr2_28375742 0 28375742 G G G G G G G G T T T T G G G G G G G G
2 chr2_28376078 0 28376078 G G G G G G G G G G G G G G A G G G G G
2 chr2_28384910 0 28384910 C C C C C C C C C C C C C C C C A A C C
2 chr2_28385202 0 28385202 C C C C C C C C C T C C C C C C C C C C
2 chr2_28388042 0 28388042 G G G G G G G G G G G G G G A G G G G G
2 chr2_28389243 0 28389243 G G A A A A G G A A A A A A A A A A G G
2 chr2_28390150 0 28390150 C C G G C C C C C C C C C C C C C C C C
2 chr2_28390169 0 28390169 T T T T T T T T C C C C T T T T T T T T
2 chr2_28391110 0 28391110 G G G G T T G G G G G G G G G G G G G G
2 chr2_28395704 0 28395704 T T T T T T T T T T T T C C C C T T T T
2 chr2_28396718 0 28396718 T T T T T T T T T T T T T T T T C C T T
2 chr2_28401500 0 28401500 C C C C C C C C C C C C C C C C T T C C
2 chr2_28402551 0 28402551 C C C C C C C C C C C C C C C C C T C C
2 chr2_28407951 0 28407951 T T T T T T T T C C C C T T T T T T T T
2 chr2_28408120 0 28408120 C C C C C C C C C T C T C C C C C C C C
2 chr2_28408519 0 28408519 C C C C C C C C C C C C C T C C C C C C
2 chr2_28411421 0 28411421 C C C G C C C C C C C C C C C C C C C C
2 chr2_28414270 0 28414270 A A A A A A A A A A A A A G A A A A A A
2 chr2_28422067 0 28422067 A A A A A A A A A A A A A A T T A A A A
2 chr2_28434399 0 28434399 C C C C C C C C C C C C C C C G C C C C
2 chr2_28438362 0 28438362 A A A A A A A A G G G G A A A A A A A A
2 chr2_28446529 0 28446529 C C C C C C C C C C C T C C C C C C C C
2 chr2_28449353 0 28449353 G G G G C C G G G G G G G G G G G G G G
2 chr2_28451012 0 28451012 G G G G G G C G G G G G G G G G G G G G
2 chr2_28451388 0 28451388 C C C C T T C C C C C C C C C C C C C C
2 chr2_28461809 0 28461809 T T T T C C T T T T T T T T T T T T T T
2 chr2_28468343 0 28468343 G G G G G G G G A A A A G G G G G G G G
2 chr2_28468376 0 28468376 C C C C C C C C C C C C C C T T C C C C
2 chr2_28473763 0 28473763 C C C C C C C C T T T T C C C C C C C C
2 chr2_28478924 0 28478924 A A A A A A A A C C C C A A A A A A A A
2 chr2_28485171 0 28485171 C C C C C C C C T T T T C C C C C C C C
2 chr2_28485361 0 28485361 C C C C G G C C C C C C C C C C C C C C
2 chr2_28490772 0 28490772 C C T T C C C C C C C C C C C C C C C C
2 chr2_28493866 0 28493866 T T T T T T T T T T T T T T G G T T T T
2 chr2_28502539 0 28502539 A A A A A A A A G G G G A A A A A A A A
2 chr2_28507850 0 28507850 A A A A A A A A G G G G A A A A A A A A
2 chr2_28515332 0 28515332 T T T T T T T T G G G G T T T T T T T T
2 chr2_28515815 0 28515815 C C C C C C C C G G G G C C C C C C C C
2 chr2_28519466 0 28519466 C C C C C C C C T T T T C C C C C C C C
2 chr2_28520567 0 28520567 A A A A A A A A A A A A G G A A A A A A
2 chr2_28538364 0 28538364 C T C C C C C C C C C C C C C C C C C C
2 chr2_28541836 0 28541836 G G G G G G G G G G G G G G G G A G G G
2 chr2_28547121 0 28547121 T T T T T T T T T T T T T T T T A T T T
2 chr2_28554520 0 28554520 A G A A A A A A A A A A A A A A A A A A
2 chr2_28560925 0 28560925 C T C C C C C C C C C C C C C C C C C C
2 chr2_28561590 0 28561590 G G G G G G G G G G A G G G G G G G G G
2 chr2_28567025 0 28567025 C C C C C C C C C C C C C C T T C C C C
2 chr2_28570652 0 28570652 G G C C C C C C C C C C C C C C C C G G
2 chr2_28575825 0 28575825 A A A A A A A A A G A A A A A A A A A A
2 chr2_28577973 0 28577973 G G G G T T G G G G G G G G G G G G G G
2 chr2_28585047 0 28585047 G G A A A A A A A A A A A A A A A A G G
2 chr2_28586338 0 28586338 T T C T T T T T T T T T T T T T T T T T
2 chr2_28587197 0 28587197 G G G G G G G G G G G G G G G G A G G G
2 chr2_28587817 0 28587817 C C C C C C C C C C C C C G C C C C C C
2 chr2_28590473 0 28590473 G G G G G G G G C C C C G G G G G G G G
2 chr2_28593009 0 28593009 G G T T T T G G G G G G G G G G G G G G
2 chr2_28598133 0 28598133 C C C C C C C C C C C C C T C C C C C C
2 chr2_28598871 0 28598871 C C C C C C C C G G G G C C C C C C C C
2 chr2_28603255 0 28603255 C C C C C C C C T T T T C C C C C C C C
2 chr2_28607561 0 28607561 C C C C C C C C C C C C C C C C T T C C
2 chr2_28627355 0 28627355 G G G T G G G G G G G G G G G G G G G G
2 chr2_28628877 0 28628877 A A A A A A A A T T T T A A A A A A A A
2 chr2_28629256 0 28629256 A A A A A A A A A A A G A A A A A A A A
2 chr2_28639106 0 28639106 G T T T T T T T T T T T T T T T T T T T
2 chr2_28642213 0 28642213 G G G G G G G G A A A A G G G G G G G G
2 chr2_28643138 0 28643138 A A G G G G A A G G G G G G G G G G A A
2 chr2_28654232 0 28654232 C C C C C C G G C C C C C C C C C C C C
2 chr2_28658765 0 28658765 G G G G G G G G T T G T G G G G G G G G
2 chr2_28668396 0 28668396 A A A A A A A A A A A A A A A A A C A A
2 chr2_28674478 0 28674478 T T C C T T T T T T T T T T T T T T T T
2 chr2_28676864 0 28676864 C C C C C C C T C C C C C C C C C C C C
2 chr2_28678798 0 28678798 G G G G G G G G G G G G A G G G G G G G
2 chr2_28687201 0 28687201 G G G G G G G G G G G G G G G G A G G G
2 chr2_28693237 0 28693237 C C C C A A C C C C C C C C C C C C C C
2 chr2_28697511 0 28697511 G G A A A A G G G G G G G G G G G G G G
2 chr2_28703580 0 28703580 C C C C C C C C G G G G G G G G G G C C
2 chr2_28705738 0 28705738 T T T T C C T T T T T T T T T T T T T T
2 chr2_28714482 0 28714482 G G G G G G A A G G G G G G G G G G G G
2 chr2_28715844 0 28715844 C C A A A A C C C C C C C C C C C C C C
2 chr2_28715916 0 28715916 C C C C C C C C C C C C C C T T C C C C
2 chr2_28718070 0 28718070 C C C C C C C C A A A A A A A A A A C C
2 chr2_28726265 0 28726265 C C C T C C C C C C C C C C C C C C C C
2 chr2_28726326 0 28726326 C C C C C C C C C C C C T T C C C C C C
2 chr2_28731532 0 28731532 C C C C C C C C T T T T C C C C C C C C
2 chr2_28733541 0 28733541 A A A A A A A A A A A A A A G G G G A A
2 chr2_28738051 0 28738051 A A A A A A A A A A A A C C A A A A A A
2 chr2_28739175 0 28739175 G G G G G G G G G G G G A A G G G G G G
2 chr2_28741456 0 28741456 A A A A A A A A A A A A A A G G A A A A
2 chr2_28747268 0 28747268 T T T T T T T T T T T T C C C C C C T T
2 chr2_28748083 0 28748083 C C C C T T C C C C C C C C C C C C C C
2 chr2_28750405 0 28750405 G G G G G G G G A G A G G G G G G G G G
2 chr2_28754291 0 28754291 A A A A A A A A G G G G A A A A A A A A
2 chr2_28765708 0 28765708 A A A A A A A A G G G G A A A A A A A A
2 chr2_28766889 0 28766889 G G G G A A G G G G G G G G G G G G G G
2 chr2_28768247 0 28768247 C C C C C C C C T T T T C C C C C C C C
2 chr2_28768821 0 28768821 A A A A A A A A A A A A A G A A A A A A
2 chr2_28768834 0 28768834 C C C C T T C C C C C C C C C C C C C C
2 chr2_28774585 0 28774585 C C C C C C C C C C A C C C C C C C C C
2 chr2_28783877 0 28783877 C C C C C C C C C C C C C T C C C C C C
2 chr2_28785031 0 28785031 C C C C C C C C C C C C C T C C C C C C
2 chr2_28792193 0 28792193 G G G G G G G G G G G G A G G G G G G G
2 chr2_28804633 0 28804633 C C C T C C C C C C C C C C C C C C C C
2 chr2_28806478 0 28806478 G G A G G G G G G G G G G G G G G G G G
2 chr2_28815595 0 28815595 G G G G G G G G G G G G G G G G T T G G
2 chr2_28816818 0 28816818 G G T T T T G G G G G G G G G G G G G G
2 chr2_28820427 0 28820427 C C T T T T C C C C C C C C C C C C C C
2 chr2_28822931 0 28822931 C C T T T T C C C C C C C C C C C C C C
2 chr2_28830446 0 28830446 T T T T T T T T C C C C T T T T T T T T
2 chr2_28831609 0 28831609 C C C C C C C C C C C C C C C C T T C C
2 chr2_28833013 0 28833013 T T T T T T T T T T T T T T T T A A T T
2 chr2_28834836 0 28834836 G G A A A A G G G G G G G G G G G G G G
2 chr2_28836725 0 28836725 C C C C C C C C C C C C G G G G G G C C
2 chr2_28845016 0 28845016 G G T T T T G G G G G G G G G G G G G G
2 chr2_28850394 0 28850394 T T T T T T T T C C C C C C C C C C T T
2 chr2_28851190 0 28851190 A A A A A A A A G G G G A A A A A A A A
2 chr2_28853189 0 28853189 G G G G G G G G G G A G G G G G G G G G
2 chr2_28860642 0 28860642 C C C C C C T T C C C C C C C C C C C C
2 chr2_28865872 0 28865872 T T T T T T T T T T T T C C T T C T T T
2 chr2_28873114 0 28873114 C C C C C C T T C C C C C C C C C C C C
2 chr2_28878164 0 28878164 G G G G G G G G A A A A G G G G G G G G
2 chr2_28882686 0 28882686 T T T T T T T T T T T T C T T T T T T T
2 chr2_28894319 0 28894319 C C C C C C C C C C C C A A C C C C C C
2 chr2_28902547 0 28902547 G G G G G G G G A A A A G G G G G G G G
2 chr2_28917772 0 28917772 T T T T T T T T T T T T C T T T T T T T
2 chr2_28958611 0 28958611 G G G G G G G G G G G G A G G G G G G G
2 chr2_28962371 0 28962371 A A A A A A A A A A A T A A A A A A A A
2 chr2_28967947 0 28967947 C C A A A A C C C C C C C C C C C C C C
2 chr2_28973853 0 28973853 C C C C T T C C C C C C C C C C C C C C
2 chr2_28999734 0 28999734 C C C C C C C C T T T T C C C C C C C C
2 chr2_29001099 0 29001099 C C C C C C C C C C C C C T C C C C C C
2 chr2_29006302 0 29006302 C G C C C C C C C C C C C C C C C C C C
2 chr2_29010386 0 29010386 C C C C C C C C C T C C C C C C C C C C
2 chr2_29010869 0 29010869 T T T T T T T T T T T T A T T T T T T T
2 chr2_29021762 0 29021762 A A A A A A A A G G G G A A A A A A A A
2 chr2_29022809 0 29022809 G G G G C C G G G G G G G G G G G G G G
2 chr2_29025819 0 29025819 C C C C C C G G C C C C C C C C C C C C
2 chr2_29031260 0 29031260 G G G G G G G G G G G G A G G G G G G G
2 chr2_29034576 0 29034576 T T C C C C T T C C C C C C C C C C T T
2 chr2_29039896 0 29039896 T T T T T T T T C T T T T T T T T T T T
2 chr2_29039935 0 29039935 A C C C C C A C C C C C C C C C C C C C
2 chr2_29045469 0 29045469 A A A G A A A A A A A A A A A A A A A A
2 chr2_29050068 0 29050068 G G G G G G G G G G G G A A G G G G G G
2 chr2_29052085 0 29052085 A A A A A A A A A A A A A A A A C C A A
2 chr2_29054968 0 29054968 C C C C C C C C T T T T C C C C C C C C
2 chr2_29056821 0 29056821 G G G G G G G G G G G G C C G G G G G G
2 chr2_29062125 0 29062125 T T T T T T T T T T T T T T T T C C T T
2 chr2_29072089 0 29072089 A A A A A A A A C C C C A A A A A A A A
2 chr2_29081963 0 29081963 C C C C C C C C C C C C C C C T C C C C
2 chr2_29082620 0 29082620 C C G G G G G G G G G G G G G G G G C C
2 chr2_29083153 0 29083153 T T T T T T T T A A A A T T T T T T T T
2 chr2_29085531 0 29085531 T T T T T T T T A T T T T T T T T T T T
2 chr2_29093970 0 29093970 C G G G G G G G G G G G G G G G G G G G
2 chr2_29097078 0 29097078 G G A A A A G G G G G G G G G G G G G G
2 chr2_29100267 0 29100267 A A A A A A A A A A A A A A A A G G A A
2 chr2_29101152 0 29101152 T T T T T T T T G G G G T T T T T T T T
2 chr2_29108344 0 29108344 A A A A A A A A C C C C A A A A A A A A
2 chr2_29125049 0 29125049 C C C C C C C C C C C C T T C C C C C C
2 chr2_29125975 0 29125975 C C C C C C C C C G C C C C C C C C C C
2 chr2_29131067 0 29131067 T T G G T T T T T T T T T T T T T T T T
2 chr2_29133957 0 29133957 G G G G G G G G G G G G C G G G G G G G
2 chr2_29137458 0 29137458 A A A A A A A A G G G G A A A A A A A A
2 chr2_29138447 0 29138447 A A A A A A A A A A A A A A A A G G A A
2 chr2_29147937 0 29147937 C C C C G G C C C C C C C C C C C C C C
2 chr2_29150960 0 29150960 G G G G G G G G G G G G A G G G G G G G
2 chr2_29154281 0 29154281 G G G G G G G G G G G G G G A G G G G G
2 chr2_29154654 0 29154654 G G G G G G G G G G A G G G G G G G G G
2 chr2_29155673 0 29155673 G G G G G G G G G G G G A G G G G G G G
2 chr2_29158115 0 29158115 G G G G A A G G G G G G G G G G G G G G
2 chr2_29169429 0 29169429 A A A A A A A A A A A A A A G G A A A A
2 chr2_29178360 0 29178360 A A A A A A A A A A A A A G A A A A A A
2 chr2_29181476 0 29181476 T T T T T T T T T T T T T T T T A A T T
2 chr2_29201803 0 29201803 C C C C C C C G C C C C C C C C C C C C
2 chr2_29204845 0 29204845 C C C C C C C C T T T T C C C C C C C C
2 chr2_29211899 0 29211899 G G G G G G G G G G G G G G G G C C G G
2 chr2_29214074 0 29214074 G G A A A A G G A A A A A A A A A A G G
2 chr2_29214412 0 29214412 C C C C C C C C T T T T C C C C C C C C
2 chr2_29214827 0 29214827 A A A A A A A A G G G G G G G G G G A A
2 chr2_29218425 0 29218425 C C C C C C C C C T C C C C C C C C C C
2 chr2_29226421 0 29226421 A A A A A A A A A A A A A G A A A A A A
2 chr2_29232471 0 29232471 A A A A A A A A A A A A A A A A G G A A
2 chr2_29237761 0 29237761 A A A A A A A A A G A A A A A A A A A A
2 chr2_29243664 0 29243664 G G G G T T G G G G G G G G G G G G G G
2 chr2_29248055 0 29248055 C C C C C C C C C C C C C C C T C C C C
2 chr2_29249223 0 29249223 G G G G G G G G G G G G G G G G A A G G
2 chr2_29255688 0 29255688 C C C C C C C C C C C C C C C C T T C C
2 chr2_29260246 0 29260246 G G G G G G G G G G G T G G G G G G G G
2 chr2_29264464 0 29264464 G G A A A A G G A A A A A A A A A A G G
2 chr2_29272122 0 29272122 A A C C A A A A A A A A A A A A A A A A
2 chr2_29274459 0 29274459 C C G G C C C C G G G G G G G G G G C C
2 chr2_29274747 0 29274747 C C C C C C C C C C C T C C C C C C C C
2 chr2_29276016 0 29276016 C C C C C C C C C C C C A A A A A A C C
2 chr2_29281584 0 29281584 A A A A A A A A G G G G A A A A A A A A
2 chr2_29290863 0 29290863 G G G G G G A G G G G G G G G G G G G G
2 chr2_29291017 0 29291017 G G G G G G G G G G G G G G G G A A G G
2 chr2_29292238 0 29292238 T T T T T T T T C C C C T T T T T T T T
2 chr2_29296078 0 29296078 C C C C C C G G C C C C C C C C C C C C
2 chr2_29296819 0 29296819 A A A A A A A A A A A A A A G G A A A A
2 chr2_29297180 0 29297180 C C C C C C C C C C C C C C C T C C C C
2 chr2_29299096 0 29299096 C C C C C C C C C C C C C G C C C C C C
2 chr2_29301357 0 29301357 T T T T C C T T T T T T T T T T T T T T
2 chr2_29302103 0 29302103 C C C C C C C C T T T T C C C C C C C C
2 chr2_29307419 0 29307419 G G G G G G C G G G G G G G G G G G G G
2 chr2_29308077 0 29308077 G G C C C C G G G G G G G G G G G G G G
2 chr2_29311448 0 29311448 C C C C C C C C C C C C C T C C C C C C
2 chr2_29321943 0 29321943 G G G G G G G G G T G G G G G G G G G G
2 chr2_29322528 0 29322528 C C C C C C C C C C C C C C C T C C C C
2 chr2_29335155 0 29335155 A G A A A A A A A A A A A A A A A A A A
2 chr2_29351833 0 29351833 A A A A A A A A G G G G A A A A A A A A
2 chr2_29352694 0 29352694 A A A A A A A A G G G G A A A A A A A A
2 chr2_29358200 0 29358200 C C C C C C C C C C C C C T C C C C C C
2 chr2_29360775 0 29360775 C C C C C C C C T T T T C C C C C C C C
2 chr2_29364365 0 29364365 G G G G G G G G G G G G G G G G A A G G
2 chr2_29365119 0 29365119 C C C C C C C C C C C C C C C C T T C C
2 chr2_29368110 0 29368110 A A G G G G A A G G G G G G G G G G A A
2 chr2_29371368 0 29371368 T T T T T T T T G G G G T T T T T T T T
2 chr2_29375579 0 29375579 T T T T T T T T T T T T C C C C C C T T
2 chr2_29376079 0 29376079 C C C C C C C C C C C C C T C C C C C C
2 chr2_29380492 0 29380492 C C C C C C C C C C C C C T C C C C C C
2 chr2_29387415 0 29387415 C C C C C C C C A A A A C C C C C C C C
2 chr2_29396519 0 29396519 T T T T T T T T T T T T T T T T C C T T
2 chr2_29396858 0 29396858 C C C C C C C C C C A C C C C C C C C C
2 chr2_29411404 0 29411404 G G C G G G G G G G G G G G G G G G G G
2 chr2_29417428 0 29417428 A A A A A A A A G G G G A A A A A A A A
2 chr2_29417904 0 29417904 G G G G G G A A G G G G G G G G G G G G
2 chr2_29421771 0 29421771 C C T T T T C C C C C C C T T T T T C C
2 chr2_29426034 0 29426034 C C C C C C T T C C C C C C C C C C C C
2 chr2_29426957 0 29426957 G G G G G G G G G G G G G G A A G G G G
2 chr2_29437107 0 29437107 G G G G G G G G G G G G G G G G C G G G
2 chr2_29442922 0 29442922 G G G G A A G G G G G G G G G G G G G G
2 chr2_29444453 0 29444453 G G G G G G G G A G G G G G G G G G G G
2 chr2_29452949 0 29452949 T T T T T T T T C C C C T T T T T T T T
2 chr2_29455502 0 29455502 G G A A A A G G A A A A G G G G G G G G
2 chr2_29480620 0 29480620 T T T T T T T T T T T T T T C C C C T T
2 chr2_29481091 0 29481091 C C C C C C C C C C C C C T C C C C C C
2 chr2_29481601 0 29481601 C C C C C C C C C C C C C C T T C C C C
2 chr2_29490102 0 29490102 T T C C C C T T T T T T T T T T T T T T
2 chr2_29492142 0 29492142 A A C C C C A A C C C C C C C C C C A A
2 chr2_29500082 0 29500082 G G G G G G G G A A A A G G G G G G G G
2 chr2_29506514 0 29506514 C C C C C C C C C C C C C T C C C C C C
2 chr2_29509497 0 29509497 C C C C C C C C T T T T C C C C C C C C
2 chr2_29511970 0 29511970 G G G G G G G G G G G G A G G G G G G G
2 chr2_29519660 0 29519660 G G G G G G A A G G G G G G G G G G G G
2 chr2_29520082 0 29520082 A A A A A A A A T T T T A A A A A A A A
2 chr2_29523784 0 29523784 A A A A A A A A A A A A A A A A T T A A
2 chr2_29532547 0 29532547 G G G G G G G G A G G G G G G G G G G G
2 chr2_29538445 0 29538445 T T T T T T T T T T T T T T T T C C T T
2 chr2_29541979 0 29541979 A A A A A A A A G G G G A A A A A A A A
2 chr2_29544347 0 29544347 C C T T T T C C C C C C C C C C C C C C
2 chr2_29547147 0 29547147 A A A A A A A A G G G G A A A A A A A A
2 chr2_29550727 0 29550727 A A A A A A A A G G G G A A A A A A A A
2 chr2_29555785 0 29555785 G G A A A A G G G G G G A A A A A A G G
2 chr2_29567644 0 29567644 C C C C C C C C T T T T C C C C C C C C
2 chr2_29571411 0 29571411 T T T T T T T T T T T T T T A A T T T T
2 chr2_29572272 0 29572272 A T A A A A A A A A A A A A A A A A A A
2 chr2_29573211 0 29573211 G G G G G G G G G G G G A G G G G G G G
2 chr2_29576259 0 29576259 A T T T T T T T T T T T T T T T T T T T
2 chr2_29581302 0 29581302 C C T T C C C C C C C C C C C C C C C C
2 chr2_29605490 0 29605490 C C G G C C C C C C C C C C C C C C C C
2 chr2_29615602 0 29615602 C C T T C C C C C C C C C C C C C C C C
2 chr2_29615796 0 29615796 A A A A A A A A G G G G A A A A A A A A
2 chr2_29624958 0 29624958 T T C C C C C C C C C C C C C C C C T T
2 chr2_29627700 0 29627700 A G G G G G G G G G G G G G G G G G G G
2 chr2_29633870 0 29633870 G G G G G G G G G G G G G G A A G G G G
2 chr2_29636738 0 29636738 A A A A A A A A G G G G A A A A A A A A
2 chr2_29637234 0 29637234 A A A A A A A A A A A A A A G G A A A A
2 chr2_29638371 0 29638371 C C C C C C C C T T C T C C C C C C C C
2 chr2_29639346 0 29639346 G G G G G G G G G G G G G G G G A A G G
2 chr2_29651988 0 29651988 T T G G G G T T G G G G G G G G G G T T
2 chr2_29652299 0 29652299 G G A A A A A A A A A A A A A A A A G G
2 chr2_29654458 0 29654458 C C C C C C C C C C C C C C T T C C C C
2 chr2_29654677 0 29654677 T T T T T T T T C T T T T T T T T T T T
2 chr2_29655234 0 29655234 T T T T T T T T A T A A T T T T T T T T
2 chr2_29657608 0 29657608 G G G G G G G G A G A A G G G G G G G G
2 chr2_29662470 0 29662470 C C C C C C C C C C C C A C C C C C C C
2 chr2_29664883 0 29664883 C C C C C C C C C C C C C C C C T T C C
2 chr2_29665135 0 29665135 G G C C G G G G G G G G G G G G G G G G
2 chr2_29667498 0 29667498 G G G G G G G G C C C C G G G G G G G G
2 chr2_29669770 0 29669770 C C C C C C C T C C C C C C C C C C C C
2 chr2_29671434 0 29671434 C C C C C C C C C C C C C T C C C C C C
2 chr2_29672937 0 29672937 G G G G G G G G G G G G G G G G A A G G
2 chr2_29673833 0 29673833 C C C C C C C T C C C C C C C C C C C C
2 chr2_29676923 0 29676923 G G G G G G G G G G G G A G G G G G G G
2 chr2_29681152 0 29681152 C C C C C C C C C C C C C T C C C C C C
2 chr2_29689332 0 29689332 C C C C C C C C C C C C A C C C C C C C
2 chr2_29700519 0 29700519 A A G G G G G G G G G G G G G G G G G G
2 chr2_29706551 0 29706551 T T T T T T T T T T T T G T T T T T T T
2 chr2_29706929 0 29706929 A A A A G G A A A A A A A A A A A A A A
2 chr2_29707073 0 29707073 G G G G G G G G G G G G A A G G G G G G
2 chr2_29712022 0 29712022 G G A A G G G G G G G G G G G G G G G G
2 chr2_29714317 0 29714317 T T T T T T T T T T C T T T T T T T T T
2 chr2_29721918 0 29721918 A A A A A A A A G G G G A A A A A A A A
2 chr2_29722755 0 29722755 A A G G G G A A G G G G G G G G G G A A
2 chr2_29723486 0 29723486 C C C C C C C C C C C C C C C C C T C C
2 chr2_29724065 0 29724065 T T T T T T T T T T T T T T C C T T T T
2 chr2_29724098 0 29724098 G G G G G G G G G G G G G G A A G G G G
2 chr2_29735018 0 29735018 G G G G G G C G G G G G G G G G G G G G
2 chr2_29740670 0 29740670 T T T T T T T T C C C C T T T T T T T T
2 chr2_29748559 0 29748559 A A A A A A A A A A A A A A A A G G A A
2 chr2_29751897 0 29751897 A A A A G G A A A A A A A A A A A A A A
2 chr2_29765384 0 29765384 T T T T T T T T C C C C T T T T T T T T
2 chr2_29775583 0 29775583 C C C C C C C C T T T T C C C C C C C C
2 chr2_29778452 0 29778452 G G G G G G G G G G G G A G G G G G G G
2 chr2_29782744 0 29782744 T T T T T T T T T T T T T T T T C T T T
2 chr2_29783678 0 29783678 A A A A A A A A G G G G A A A A A A A A
2 chr2_29792096 0 29792096 G G A G G G G G G G G G G G G G G G G G
2 chr2_29792126 0 29792126 C C C C T T C C C C C C C C C C C C C C
2 chr2_29793358 0 29793358 T T T T T T T T T T T T T T C T T T T T
2 chr2_29796325 0 29796325 C C C C C C C C C C C C C C C T C C C C
2 chr2_29796567 0 29796567 A A A A A A A A A A A A A G A A A A A A
2 chr2_29796803 0 29796803 G G G G G G G G G G G G G G G G C G G G
2 chr2_29800335 0 29800335 G G G G G G G G A A A A A A A A A G G G
2 chr2_29807002 0 29807002 T T T T T T T T T T T T T T T T C T T T
2 chr2_29810452 0 29810452 C C C T T T C C C C C C C C C C C C C C
2 chr2_29812628 0 29812628 G G A G A A G G G G G G G G G G G G G G
2 chr2_29813231 0 29813231 C C C C C C C C C C C C C T C C C C C C
2 chr2_29813607 0 29813607 C C C C C C C C C C C T C C C C C C C C
2 chr2_29813908 0 29813908 C C C C C C C C C C C C C G C C C C C C
2 chr2_29815320 0 29815320 T T T T T T T T G G G G T T T T T T T T
2 chr2_29815750 0 29815750 G G G G G G G G A G G G G G G G G G G G
2 chr2_29818202 0 29818202 C C C C C C C C C C C C C C C T C C C C
2 chr2_29818823 0 29818823 G G G G G G G G A A A A G G G G G G G G
2 chr2_29819258 0 29819258 C C C C C C C C C C C C C C T T C C C C
2 chr2_29819716 0 29819716 A G G G G G G G G G G G G G G G G G G G
2 chr2_29823559 0 29823559 T T T T T T T T C C C C T T T T T T T T
2 chr2_29824374 0 29824374 C C T T T T C C C C C C C C C C C C C C
2 chr2_29828686 0 29828686 G G G G G G A G G G G G G G G G G G G G
2 chr2_29829076 0 29829076 G G G G G G G G G G G G G G G G A A G G
2 chr2_29831367 0 29831367 A A A A A A A A A A A A T T A A A A A A
2 chr2_29835301 0 29835301 C C C C A A C C C C C C C C C C C C C C
2 chr2_29836238 0 29836238 T T T T T T T T C C C C T T T T T T T T
2 chr2_29843560 0 29843560 G G A A G G G G G G G G G G G G G G G G
2 chr2_29844494 0 29844494 G G G G G G G G G G G G G G G G A G G G
2 chr2_29848039 0 29848039 A G G G G G G G G G G G G G A G G G G G
2 chr2_29849248 0 29849248 G G G G G G G G A G G G G G G G G G G G
2 chr2_29849678 0 29849678 T T T T T T T T T T T T G G T T T T T T
2 chr2_29850684 0 29850684 G G G G G G G G G G A G G G G G G G G G
2 chr2_29853801 0 29853801 G G G G G G G G G G A G G G G G G G G G
2 chr2_29856199 0 29856199 A G G G G G G G G G G G G G G G G G G G
2 chr2_29856761 0 29856761 G G G G G G G G G G G G G G A A G G G G
2 chr2_29858115 0 29858115 G G C C C C C C C C C C C C C C C C G G
2 chr2_29862969 0 29862969 A A A A A A A A C C C C A A A A A A A A
2 chr2_29872287 0 29872287 C C C C T T C C C C C C C C C C C C C C
2 chr2_29872547 0 29872547 A A A A A A A A A A A A A G A A A A A A
2 chr2_29875627 0 29875627 G G G G G G G G C C C C G G G G G G G G
2 chr2_29878233 0 29878233 G G G G G G C G G G G G G G G G G G G G
2 chr2_29884761 0 29884761 A A G G G G G G G G G G G G G G G G A A
2 chr2_29891642 0 29891642 A A A A A A A A G G G G A A A A A A A A
2 chr2_29892337 0 29892337 C C G G C C C C C C C C C C C C C C C C
2 chr2_29900868 0 29900868 G G G G G G A A G G G G G G G G G G A A
2 chr2_29904049 0 29904049 C C C C C C C C G G G G C C C C C C C C
2 chr2_29910946 0 29910946 A A G G G G A A A A A A A A A A A A A A
2 chr2_29913948 0 29913948 T T T T T T T T T T T T T T C C T T T T
2 chr2_29918679 0 29918679 C C C C C C C C T T T T C C C C C C C C
2 chr2_29919218 0 29919218 A A A A A A A A A A A A G G A A A A A A
2 chr2_29922550 0 29922550 T T T T T T T T C C C C T T T T T T T T
2 chr2_29925402 0 29925402 A A A A A A A A C C C C A A A A A A A A
2 chr2_29926828 0 29926828 G G G G G G G G G G G G A A G G G G G G
2 chr2_29934797 0 29934797 C C C C C C C C C C C T C C C C C C C C
2 chr2_29945200 0 29945200 A A A A A A A A A A A A G G A A A A A A
2 chr2_29948633 0 29948633 G G C C G G G G G G G G G G G G G G G G
2 chr2_29958946 0 29958946 C C C C C C C C C C C C C T C C C C C C
2 chr2_29959557 0 29959557 A A A A A A A A A G A G A A A A A A A A
2 chr2_29968284 0 29968284 T T T T C C T T T T T T T T T T T T T T
2 chr2_29998800 0 29998800 A A A A A A A A A C A A A A A A A A A A
2 chr2_29999889 0 29999889 A C A A A A A A A A A A A A A A A A C C
2 chr2_30000336 0 30000336 T T C T T T T T T T T T T T T T T T T T
2 chr2_30003613 0 30003613 C C G G G G G G G G G G G G G G G G G G
2 chr2_30013806 0 30013806 A A A A A A A A G G G G A A A A A A A A
2 chr2_30033479 0 30033479 A A A A A A A A A A G G A A A A A A A A
2 chr2_30034764 0 30034764 C C C C C C C C T T C C C C C C C C C C
2 chr2_30037437 0 30037437 C C C C C C C C C C C C T T C C C C C C
2 chr2_30037752 0 30037752 G G G G T T G G G G G G G G G G G G G G
2 chr2_30037952 0 30037952 A A A A A A A A G G G G A A A A A A A A
2 chr2_30042209 0 30042209 C C C T C C C C C C C C C C C C C C C C
2 chr2_30053185 0 30053185 A A A A A A A A G G G G A A A A A A A A
2 chr2_30057783 0 30057783 G G G G G G G G G G G G G G A A G G G G
2 chr2_30058109 0 30058109 C C C C C C C C T T T T C C C C C C C C
2 chr2_30059114 0 30059114 G G G G G G G G G G G G A A G G G G G G
2 chr2_30086297 0 30086297 A A A A A A A A G G G G A A A A A A A A
2 chr2_30100182 0 30100182 G G G G G G A G G G G G G G G G G G G G
2 chr2_30102458 0 30102458 G G G G G G G G A G A G G G G G G G G G
2 chr2_30103610 0 30103610 C C C T C C C C C C C C C C C C C C C C
2 chr2_30103842 0 30103842 A A G G G G A A G G G G G G G G G G A A
2 chr2_30105363 0 30105363 T T T T T T T T C T T T T T T T T T T T
2 chr2_30108831 0 30108831 A A A A A A A A A A A A A A A A G G A A
2 chr2_30120774 0 30120774 G G G G G G G G G G G G C G G G G G G G
2 chr2_30122009 0 30122009 G G G G G G G G G G G G G G G G A A G G
2 chr2_30122068 0 30122068 C C C C C C C T C C C C C C C C C C C C
2 chr2_30122085 0 30122085 C C C C C C C C C C C C C C T T C C C C
2 chr2_30126750 0 30126750 C C C C C C C C C C C C T T C C C C C C
2 chr2_30130734 0 30130734 C C C C C C C C C T T T C C C C C C C C
2 chr2_30133988 0 30133988 C C T T T T C C C C C C C C C C C C C C
2 chr2_30138961 0 30138961 T T T T T T T T C C C C T T T T T T T T
2 chr2_30141189 0 30141189 C C C C C C C C C C C C C C C C C T C C
2 chr2_30142004 0 30142004 G G G G G G G G G G A G G G G G G G G G
2 chr2_30147417 0 30147417 A A A G A A A A A A A A A A A A A A A A
2 chr2_30150812 0 30150812 C C C C C C C C C C C C A A A A A A C C
2 chr2_30154498 0 30154498 C C C C C C C C A A A A C C C C C C C C
2 chr2_30156106 0 30156106 G G G G G G G G G G G G G G A A G G G G
2 chr2_30156265 0 30156265 G G G G G G G G G G G G G G A G G G G G
2 chr2_30157730 0 30157730 G G A A A A G G A A A A A A A A A A G G
2 chr2_30158101 0 30158101 G G G G G G G G G G G G A G G G G G G G
2 chr2_30158193 0 30158193 G G G G G G A G G G G G G G G G G G G G
2 chr2_30165855 0 30165855 A A A G G G A A G G G G G G G G G G A A
2 chr2_30166395 0 30166395 G G G G G G G G G G G G G G T T G G G G
2 chr2_30168952 0 30168952 T T T T T T T T T T T T T T A T T T T T
2 chr2_30183569 0 30183569 G G G G G G G G G G G G G G G G A A G G
2 chr2_30183947 0 30183947 C C C C C C C C C C C T C C C C C C C C
2 chr2_30184204 0 30184204 G G A A A A G G G G G G G G G G G G G G
2 chr2_30188864 0 30188864 G G G G G G G G A A A A G G G G G G G G
2 chr2_30194631 0 30194631 G G G G G G G G G G G G C G G G G G G G
2 chr2_30197965 0 30197965 A A G G G G A A G G G G G G G G G G A A
2 chr2_30199911 0 30199911 C C C C C C C C C C C C C C C T C C C C
2 chr2_30201902 0 30201902 T T T T T T T T T T T T C T T T T T T T
2 chr2_30204459 0 30204459 G G G G G G G G A A A A G G A A G G G G
2 chr2_30212081 0 30212081 G G G G G G G G G G G G G G G G A G G G
2 chr2_30225576 0 30225576 C C C C C C C C C C C C C C C T C C C C
2 chr2_30225754 0 30225754 C C C C C C C C C C C T C C C C C C C C
2 chr2_30239663 0 30239663 A A A A A A A G A A A A A A A A A A A A
2 chr2_30240295 0 30240295 A G G G G G G G G G G G G G G G G G A A
2 chr2_30240351 0 30240351 T T T T T T T T C C C C T T T T T T T T
2 chr2_30245604 0 30245604 C C C C C C C C C C C C C C C T C C C C
2 chr2_30253914 0 30253914 C C G G G G C C C C C C C C C C C C C C
2 chr2_30254778 0 30254778 G G G G G G G G G G G G A G G G G G G G
2 chr2_30256306 0 30256306 C C C C C C C G C C C C C C C C C C C C
2 chr2_30257267 0 30257267 C C C C C C C C C C C C C C C T T T C C
2 chr2_30258081 0 30258081 C C C C C C C C C T C T C C C C C C C C
2 chr2_30266655 0 30266655 C C C C C C C C T T T T C C C C C C C C
2 chr2_30268237 0 30268237 G G A A A A G G G G G G G G G G G G G G
2 chr2_30275277 0 30275277 A A A A C C A A A A A A A A A A A A A A
2 chr2_30278228 0 30278228 A G G G G G G G G G G G G G G G G G A A
2 chr2_30283014 0 30283014 C C C C C C C C C T C C C C C C C C C C
2 chr2_30299418 0 30299418 A A A A A A A A G G G G A A A A A A A A
2 chr2_30299734 0 30299734 G T G G G G G G G G G G G G G G G G G G
2 chr2_30301984 0 30301984 C C C C C C C C C C C C C T C C C C C C
2 chr2_30302207 0 30302207 A A A A A A A A G G G G A A A A A A A A
2 chr2_30303148 0 30303148 T T T T T T T T C C C C T T T T T T T T
2 chr2_30307754 0 30307754 C C C C C C C C C C C C C C T T C C C C
2 chr2_30308684 0 30308684 A A A A A A A A A A A G A A A A A A A A
2 chr2_30310613 0 30310613 G G G G G G G G G G G G A G G G G G G G
2 chr2_30310771 0 30310771 A A T T T T A A T T T T T T T T T T A A
2 chr2_30311084 0 30311084 A A A A A A A A T T T T A A A A A A A A
2 chr2_30311907 0 30311907 A A A A A A A A G G G G A A A A A A A A
2 chr2_30314759 0 30314759 A G G G A A G G G G G G G G G G G G G G
2 chr2_30315545 0 30315545 G G G G G G G G G G G G G G G G A G G G
2 chr2_30316316 0 30316316 G G A A G G G G G G G G G G G G G G G G
2 chr2_30328057 0 30328057 C C C C C C C C C C C C C T C C C C C C
2 chr2_30329147 0 30329147 A A A A A A A A C C C C A A A A A A A A
2 chr2_30329807 0 30329807 G T G G G G G G G G G G G G G G G G G G
2 chr2_30330937 0 30330937 G G G G G G G G A A A A G G G G G G G G
2 chr2_30334705 0 30334705 A A A A A A A A G G G G A A A A A A A A
2 chr2_30336862 0 30336862 C C G G G G C C G G G G G G G G G G C C
2 chr2_30339277 0 30339277 G G G G G G G G G G G G A A G G G G G G
2 chr2_30349855 0 30349855 G G G G G G G G G G G G A G G G G G G G
2 chr2_30356787 0 30356787 G G G G G G G G G G G G G G G G A G G G
2 chr2_30356914 0 30356914 T T T T T T T T T T T T C T T T T T T T
2 chr2_30357331 0 30357331 A A G G G G G G G G G G G G G G G G A A
2 chr2_30363532 0 30363532 G G G G G G G G G G G G A G G G G G G G
2 chr2_30377711 0 30377711 T T T T T T T T C T C T T T T T T T T T
2 chr2_30386834 0 30386834 A A A A A A A A A G A G A A A A A A A A
2 chr2_30392122 0 30392122 G G A G G G G G G G G G G G G G G G G G
2 chr2_30392206 0 30392206 A A A A A A A A G G G G A A A A A A A A
2 chr2_30394733 0 30394733 G G G G G G G G G G G G G G G G A A G G
2 chr2_30415029 0 30415029 A A A A A A A A G G G G A A A A A A A A
2 chr2_30417492 0 30417492 A A A A A A A A G G G G A A A A A A A A
2 chr2_30425307 0 30425307 T T T T G G T T T T T T T T T T T T T T
2 chr2_30430237 0 30430237 A A A A A A A A A A A A A A A A G G A A
2 chr2_30431803 0 30431803 T T T T T T T T C C C C T T T T T T T T
2 chr2_30432202 0 30432202 G G G G C C G G G G G G G G G G G G G G
2 chr2_30447449 0 30447449 C C C C C C C C C T C T C C C C C C C C
2 chr2_30455695 0 30455695 C C C C C C C T C C C C C C C C C C C C
2 chr2_30460680 0 30460680 A A G G A A G G G G G G G G A A G G G G
2 chr2_30461477 0 30461477 T T C C C C C C C C C C C C C C C C T T
2 chr2_30461790 0 30461790 T T T T T T T T T T T T C C T T T T T T
2 chr2_30465618 0 30465618 G G G G G G G G G G G G G G G G T T G G
2 chr2_30467081 0 30467081 C C C C C C C C T T T T C C C C C C C C
2 chr2_30475662 0 30475662 A A A A A A A A C C C C A A A A A A A A
2 chr2_30476546 0 30476546 C C C C C C C C C C C C C C C C A A C C
2 chr2_30477633 0 30477633 G G G G G G G G G G G G G G C G G G G G
2 chr2_30479093 0 30479093 A A A A A A A A A G A G A A A A A A A A
2 chr2_30479702 0 30479702 C C C C C C C C C C C C C C C T C C C C
2 chr2_30482645 0 30482645 G G G G G G G G G G G G G G A A G G G G
2 chr2_30492367 0 30492367 C C C C C C C C C C C C T T C C C C C C
2 chr2_30493459 0 30493459 T T C C T T T T T T T T T T T T T T T T
2 chr2_30496092 0 30496092 T T T T T T T T A T A T T T T T T T T T
2 chr2_30512167 0 30512167 A A A A A A A A G G G G A A A A A A G G
2 chr2_30518760 0 30518760 T T G G T T T T T T T T T T T T T T T T
2 chr2_30528961 0 30528961 T T T T T T T T C C C C T T T T T T T T
2 chr2_30529827 0 30529827 C C C C C C C C G G G G C C C C C C C C
2 chr2_30534361 0 30534361 G G G G G G G G C C C C G G G G G G G G
2 chr2_30539869 0 30539869 T T T T T T T T T T T T T T T T C C T T
2 chr2_30550917 0 30550917 A A C C C C A A C C C C C C C C C C A A
2 chr2_30552252 0 30552252 G G A A G G G G G G G G G G G G G G G G
2 chr2_30569671 0 30569671 C C C C C C C C C C C C C T C C C C C C
2 chr2_30571216 0 30571216 A G G G G G G G G G G G G G G G G G A A
2 chr2_30575539 0 30575539 T T T T T T T T T T T T T T T T A A T T
2 chr2_30581539 0 30581539 T T T T T T T T C C C C T T T T T T T T
2 chr2_30588881 0 30588881 C C T T T T C C T T T T T T T T T T C C
2 chr2_30599548 0 30599548 T T C C C C T T T T T T T T T T T T T T
2 chr2_30609004 0 30609004 C C C C C C C C C C C C C C G G C C C C
2 chr2_30630211 0 30630211 G G G G G G G G A A A A G G G G G G G G
2 chr2_30632885 0 30632885 A A A A A A A A A A A A G G G G G G A A
2 chr2_30636730 0 30636730 A A A A A A A A A A A A A C A A A A A A
2 chr2_30637768 0 30637768 G G G G C C G G G G G G G G G G G G G G
2 chr2_30640788 0 30640788 C C C C C C C C C C C C C C T T C T C C
2 chr2_30646472 0 30646472 C C T T C C C C C C C C C C C C C C C C
2 chr2_30647041 0 30647041 C C C C C C C C C C C C T T C C C C C C
2 chr2_30647226 0 30647226 T T T T T T T T T T T T C T T T T T T T
2 chr2_30648797 0 30648797 G G G G G G G G A A A A G G G G G G G G
2 chr2_30651270 0 30651270 C C C C C C C C C T C T C C C C C C C C
2 chr2_30658309 0 30658309 G G G G G G G G A G A G G G G G G G G G
2 chr2_30661290 0 30661290 C C C C C C C C C C C C C C C C T T C C
2 chr2_30667804 0 30667804 G G G G G G G G C G C G G G G G G G G G
2 chr2_30679795 0 30679795 A A A A A A A A A A A A A A A A A T A A
2 chr2_30682021 0 30682021 T T T T T T T T T T T T T T T T G T T T
2 chr2_30683009 0 30683009 T T T T T T T T G G G G T T T T T T T T
2 chr2_30684137 0 30684137 T T C C C C T T C C C C C C C C C C T T
2 chr2_30687307 0 30687307 T T C C C C T T C C C C C C C C C C T T
2 chr2_30687719 0 30687719 G G G G G G G G T T T T G G G G G G G G
2 chr2_30688159 0 30688159 T T C C T T T T T T T T T T T T T T T T
2 chr2_30692335 0 30692335 G G G G G G G G A A A A G G G G G G G G
2 chr2_30693555 0 30693555 G G G G G G G G G G G G G G G T G G G G
2 chr2_30697633 0 30697633 C C T T C C C C C C C C C C C C C C C C
2 chr2_30704342 0 30704342 G G G G G G G G A A A A G G G G G G G G
2 chr2_30717808 0 30717808 A A A A A A A A A A A A A C A A A A A A
2 chr2_30717958 0 30717958 T T T T T T T T T T C T T T T T T T T T
2 chr2_30719119 0 30719119 G G G G G G G G G G G G A G G G G G G G
2 chr2_30719435 0 30719435 G G G G G G G G G G G G G G G G A G G G
2 chr2_30720092 0 30720092 G G A A G G G G G G G G G G G G G G G G
2 chr2_30721589 0 30721589 A A A A A A A A G G G G A A A A A A A A
2 chr2_30722094 0 30722094 G G G G G G G G G G G G G G C G G G G G
2 chr2_30724877 0 30724877 C C C C C C C C C C C C C C C C T T C C
2 chr2_30726959 0 30726959 A A A A A A A A A T A A A A A A A A A A
2 chr2_30743515 0 30743515 G G G G G G G G G G G G G G G G A G G G
2 chr2_30745071 0 30745071 A A G G G G A A A A A A A A A A A A A A
2 chr2_30752561 0 30752561 G G G G G G G G G T G T G G G G G G G G
2 chr2_30754506 0 30754506 T T T T T T T T T T T T T T T T C T T T
2 chr2_30756202 0 30756202 A A A A A A A A A A A A A G A A A A A A
2 chr2_30759880 0 30759880 G G G G G G G G A G G G G G G G G G G G
2 chr2_30761016 0 30761016 G G G G G G G G C C C C G G G G G G G G
2 chr2_30770250 0 30770250 G G G G G G G G G G G G G G T T G G G G
2 chr2_30773884 0 30773884 C C C C C C C C C C C C C T C C C C C C
2 chr2_30774190 0 30774190 C C C C C C C C C G C C C C C C C C C C
2 chr2_30777565 0 30777565 T T T T T T T T C C C C C C C C C C T T
2 chr2_30778010 0 30778010 C C C C C C C C C C C C C C C C C T C C
2 chr2_30788791 0 30788791 A A A A A A A A C C C C A A A A A A A A
2 chr2_30789726 0 30789726 T T T T T T T T T T T T C T C C T T T T
2 chr2_30790370 0 30790370 C C C C C C C C C T C C C C C T C C C C
2 chr2_30792032 0 30792032 G G G G G G G G A A A A G G G G G G G G
2 chr2_30795795 0 30795795 T T T T T T T T G G G G T T T T T T T T
2 chr2_30798610 0 30798610 A A A A C C A A C C C C C C C C C C A A
2 chr2_30802051 0 30802051 A A A A A A A A A A A A A A A G A A A A
2 chr2_30803712 0 30803712 T T T T G G T T T T T T T T T T T T T T
2 chr2_30811898 0 30811898 C C C C C C C C T T T T C C C C C C C C
2 chr2_30817851 0 30817851 G G G G G G G G G G G G A G G G G G G G
2 chr2_30826539 0 30826539 C T T T T T T T T T T T T T T T T T T T
2 chr2_30831267 0 30831267 G G G G G G G G A G A A G G G G G G G G
2 chr2_30831291 0 30831291 G G A A G G G G G G G G G G G G G G G G
2 chr2_30834008 0 30834008 C C C C C C C C T T T T C C C C C C C C
2 chr2_30844502 0 30844502 C C C T C C C C C C C C T T T T T T C C
2 chr2_30847987 0 30847987 T T T T T T T T C C C C C C C C C C T T
2 chr2_30849994 0 30849994 T T C T C C T T T T T T T T T T T T T T
2 chr2_30850247 0 30850247 C C C C C C C C T T T T C C C C C C C C
2 chr2_30850926 0 30850926 C G G G G G G G G G G G G G G G G G C C
2 chr2_30851483 0 30851483 A A A A A A A A A A A A G G G G G G A A
2 chr2_30852055 0 30852055 C C C C C C C C C C C C T T T T T T C C
2 chr2_30857178 0 30857178 T T T T T T T T T T T T C T T T T T T T
2 chr2_30868431 0 30868431 G G G G G G G G G G G G A A G G G G G G
2 chr2_30869231 0 30869231 G G G G G G G G G G G G A G G G G G G G
2 chr2_30871701 0 30871701 T T T T T T T T T T T T T T C C T T T T
2 chr2_30873594 0 30873594 C C T T T T C C C C C C C C C C C C C C
2 chr2_30882167 0 30882167 G G G G G G G G A A A A G G G G G G G G
2 chr2_30892760 0 30892760 C C T T T T C C C C C C C C C C C C C C
2 chr2_30892936 0 30892936 G G G G G G G G G G G G G G G G A A G G
2 chr2_30895647 0 30895647 A G A A A A A G A A A A A A A A A A A A
2 chr2_30897127 0 30897127 G G G G G G G G G G G G G G A G G G G G
2 chr2_30898449 0 30898449 C C C C C C C C T T T T C C C C C C C C
2 chr2_30899508 0 30899508 G G G G G G G G A G G G G G G G G G G G
2 chr2_30900590 0 30900590 A A A A A A A A A A A A A A A A C C A A
2 chr2_30901275 0 30901275 G G G G G G G G G G G G G G G G A A G G
2 chr2_30901627 0 30901627 A A A A A A A A A A A A A T A A A A A A
2 chr2_30903483 0 30903483 C C C C A A C C C C C C C C C C C C C C
2 chr2_30903607 0 30903607 T T T T T T C T T T T T T T T T T T T T
2 chr2_30905848 0 30905848 C C C C C C C C C C C C C C C C T T C C
2 chr2_30910229 0 30910229 G G G G G G G G A G A G G G G G G G G G
2 chr2_30911882 0 30911882 C C C C C C C C G G G G C C C C C C C C
2 chr2_30913110 0 30913110 T T T T T T T T C C C C C C C C C C T T
2 chr2_30913972 0 30913972 C C C C C C C C T T T T C C C C C C C C
2 chr2_30914907 0 30914907 G G G G G G G G G G G G G T G G G G G G
2 chr2_30918893 0 30918893 G G G G G G G G G G G G G G A A G G G G
2 chr2_30924856 0 30924856 C C C C C C C C C C C C C C C C C T C C
2 chr2_30930525 0 30930525 A A G G G G A A A A A A A A A A A A A A
2 chr2_30930663 0 30930663 G G G G G G G G G G G G G G G G A A G G
2 chr2_30932338 0 30932338 C C C C C C C C C C C C T T C C C C C C
2 chr2_30938095 0 30938095 C C C C C C C C C C C C C T C C C C C C
2 chr2_30938140 0 30938140 A A A A A A A A A A A A A A G G A A A A
2 chr2_30939795 0 30939795 G G G G A A G G G G G G G G G G G G G G
2 chr2_30945565 0 30945565 A A A A A A A A G G G G A A A A A A A A
2 chr2_30945779 0 30945779 A A A A A A A A A A G G A A A A A A A A
2 chr2_30950877 0 30950877 G G C C G G G G G G G G G G G G G G G G
2 chr2_30953805 0 30953805 C C C C C C C C T T T T C C C C C C C C
2 chr2_30955294 0 30955294 G G G G G G G G G G G G G G G G A G G G
2 chr2_30956080 0 30956080 A A A A G G A A A A A A A A A A A A A A
2 chr2_30958600 0 30958600 G G G G G G G G G G G G C C G G G G G G
2 chr2_30958880 0 30958880 A A A A G G A A A A A A A A A A A A A A
2 chr2_30959851 0 30959851 C C C C C C C C C C C C C C C T C C C C
2 chr2_30961299 0 30961299 A A A A G G A A A A A A A A A A A A A A
2 chr2_30964602 0 30964602 T T T T T T T T T T T T C T T T T T T T
2 chr2_30971225 0 30971225 G G G G A A G G G G G G G G G G G G G G
2 chr2_30972059 0 30972059 T T T T C C T T T T T T T T T T T T T T
2 chr2_30972974 0 30972974 G G G G G G G G A A A A G G G G G G G G
2 chr2_30974173 0 30974173 G G G G G G G G A G A A G G G G G G G G
2 chr2_30974966 0 30974966 C C C C T T C C C C C C C C C C C C C C
2 chr2_30976409 0 30976409 A G G G G G G G G G G G G G G G G G G G
2 chr2_30981343 0 30981343 C C C C C C C C C C C T C C C C C C C C
2 chr2_30981532 0 30981532 G G G G G G G G C C C C G G G G G G G G
2 chr2_30995272 0 30995272 A A A A A A A A A A A A A A A A A T A A
2 chr2_31016117 0 31016117 A A A A A A A A A A A A A A G G A A A A
2 chr2_31018988 0 31018988 C C C T C C C C C C C C C C C C C C C C
2 chr2_31019327 0 31019327 C C C C C C C C C C C C C C C C C T C C
2 chr2_31019912 0 31019912 A A C C C C A A A A A A A A A A A A A A
2 chr2_31024578 0 31024578 A A A A A A A A A A A C A A A A A A A A
2 chr2_31028017 0 31028017 A A A T A A A A A A A A A A A A A A A A
2 chr2_31031876 0 31031876 G G G G G G G G G G G G A A A A A A G G
2 chr2_31040929 0 31040929 T T T T T T T T T T T T T T G T T T T T
2 chr2_31042911 0 31042911 A A A A A A A A G G G G A A A A A A A A
2 chr2_31044830 0 31044830 G G G G G G G G G G G G G G C C G G G G
2 chr2_31049388 0 31049388 C C A A A A C C C C C C C C C C C C C C
2 chr2_31049541 0 31049541 G G G G G G G G G G A G G G G G G G G G
2 chr2_31051159 0 31051159 C C C C C C C C C C C G C C C C C C C C
2 chr2_31060264 0 31060264 A A A A A A A A C C A C A A A A A A A A
2 chr2_31063352 0 31063352 A A A A A A A A A A A A A A A G A A A A
2 chr2_31065639 0 31065639 C C G G G G C C G G G G G G G G G G C C
2 chr2_31070882 0 31070882 G G G G G G G G G G G G G G A G G G G G
2 chr2_31071331 0 31071331 T T C C C C C C C C C C C C C C C C T T
2 chr2_31077172 0 31077172 G G G G G G G G T T G T G G G G G G G G
2 chr2_31093829 0 31093829 C T C C C C T T C C C C C C C C C C T T
2 chr2_31096979 0 31096979 C C C T C C C C C C C C C C C C C C C C
2 chr2_31098239 0 31098239 A C C C C C C C C C C C C C C C C C C C
2 chr2_31098372 0 31098372 G G G G G G A G G G G G G G G G G G G G
2 chr2_31100186 0 31100186 C C C C C C C C C C C C T T T T T T C C
2 chr2_31102127 0 31102127 C C C C C C A C C C C C C C C C C C C C
2 chr2_31107318 0 31107318 T T T T T T T T T T T T T T C T T T T T
2 chr2_31117476 0 31117476 T T T T T T T T C C C C T T T T T T T T
2 chr2_31119659 0 31119659 T T T T T T T T C T T T T T T T T T T T
2 chr2_31121376 0 31121376 C C C C C C C C T T T T C C C C C C C C
2 chr2_31125098 0 31125098 A A A A A A A A A G A A A A A A A A A A
2 chr2_31131845 0 31131845 A A A A A A A A A A A A A C A A A A A A
2 chr2_31133359 0 31133359 A A A A A A A A A G A A A A A A A A A A
2 chr2_31134709 0 31134709 C C T T C C C C C C C C C C C C C C C C
2 chr2_31140026 0 31140026 C C C C C C C T C T C T C C C C C C C C
2 chr2_31163309 0 31163309 G G G G G G G G G G G G A G G G G G G G
2 chr2_31163788 0 31163788 A A A A A A A A A A A A A G A A A A A A
2 chr2_31167884 0 31167884 A A A A A A A A A A A A A A A G A A A A
2 chr2_31174091 0 31174091 G G A A A A G G G G G G G G G G G G G G
2 chr2_31174808 0 31174808 C C C C C C C C C C C C C T C C C C C C
2 chr2_31175584 0 31175584 G G G G G G G G A A A A G G G G G G G G
2 chr2_31190936 0 31190936 C C C C C C C C C C C T C C C C C C C C
2 chr2_31193960 0 31193960 C C C C C C C C C T T T C C C C C C C C
2 chr2_31196987 0 31196987 A A A A A A A A A G G G A A A A A A A A
2 chr2_31197599 0 31197599 G T G G G G T T G G G G G G G G G G G G
2 chr2_31198355 0 31198355 G G G G G G G G G G G G A G G G G G G G
2 chr2_31199040 0 31199040 G G A A G G G G G G G G G G G G G G G G
2 chr2_31200088 0 31200088 G G G G G G G G G G G G G G A A G G G G
2 chr2_31200878 0 31200878 C C C C C C C C C C C C C G C C C C C C
2 chr2_31201640 0 31201640 C C C C C C C C C C C C C T C C C C C C
2 chr2_31205384 0 31205384 A A A A A A A A A A A A A A A C A A A A
2 chr2_31215198 0 31215198 C C C C C C C C G G G G C C C C C C C C
2 chr2_31216406 0 31216406 A A G G G G A A A A A A A A A A A A A A
2 chr2_31216596 0 31216596 T T T T T T T T C C C C T T T T T T T T
2 chr2_31219718 0 31219718 G G G G G G G G A G A G G G G G G G G G
2 chr2_31219785 0 31219785 G G G G G G G G A G A G G G G G G G G G
2 chr2_31234013 0 31234013 C C C C C C C C C C C C C C C G C C C C
2 chr2_31273033 0 31273033 A A A A A A A A A A A A A C A A A A A A
2 chr2_31279155 0 31279155 G G G G G G G G G G G T G G G G G G G G
2 chr2_31280654 0 31280654 A A A A A A A A G G G G A A A A A A A A
2 chr2_31281063 0 31281063 T T C C C T T T T T T T T T T T T T T T
2 chr2_31294646 0 31294646 C C G G C G C C C C C C G G G G C C C C
2 chr2_31296339 0 31296339 C C C C C C C C C C C C T T T T C C C C
2 chr2_31298672 0 31298672 A A A A A A A A A A A A A G A A A A A A
2 chr2_31302074 0 31302074 G G G G G G A A G G G G G G G G G G G G
2 chr2_31307375 0 31307375 T T T T C T T T T T T T T T T T T T T T
2 chr2_31309201 0 31309201 A A A A A A A A G G G G A A A A A A A A
2 chr2_31310240 0 31310240 T T T T T T T T C C C C T T T T T T T T
2 chr2_31310355 0 31310355 T T C C C C C C C C C C C C C C C C C C
2 chr2_31310622 0 31310622 C C C C C C C C T T T T C C C C C C C C
2 chr2_31314440 0 31314440 A A C C A C A A A A A A A A A A A A A A
2 chr2_31315238 0 31315238 T T T T T T T T T T T T T T T T A A T T
2 chr2_31317832 0 31317832 C C A A A C C C C C C C C C C C C C C C
2 chr2_31325360 0 31325360 C C C C C C C C C C C C C G C C C C C C
2 chr2_31326104 0 31326104 G G G G G G G G A A A A G G G G G G G G
2 chr2_31331433 0 31331433 G G G G G G G G G G G G G G C G G G G G
2 chr2_31332796 0 31332796 G G A A A A G G G G G G G G G G G G G G
2 chr2_31333020 0 31333020 C C C C C C C C C T C C C C C C C C C C
2 chr2_31340353 0 31340353 A A A A A A G G A A A A A A A A A A A A
2 chr2_31345833 0 31345833 G T T T T T T T T T T T T T T T T T T T
2 chr2_31350192 0 31350192 C C C C C C C C C C C C C C T T C C C C
2 chr2_31350425 0 31350425 A A A A A A A A A A A C A A A A A A A A
2 chr2_31350450 0 31350450 G G G G G G G G G G G G G G G G A A G G
2 chr2_31358061 0 31358061 C C G G G G C C C C C C G G G G G G C C
2 chr2_31362064 0 31362064 C C C C C C C C C C C C C T C C C C C C
2 chr2_31367570 0 31367570 C C C C C C C C C C C C C C C G C C C C
2 chr2_31367628 0 31367628 G G A A G G G G G G G G G G G G G G G G
2 chr2_31368608 0 31368608 G G G G G G G G G G G G G T G G G G G G
2 chr2_31373828 0 31373828 C C C C T T C C C C C C C C C C C C C C
2 chr2_31376452 0 31376452 A A A A A A A A G G G G A A A A A A A A
2 chr2_31377288 0 31377288 C C C C C C T T C C C C C C C C C C C C
2 chr2_31379196 0 31379196 C C C C C C T T C C C C C C C C C C C C
2 chr2_31379653 0 31379653 G G G G G G G G G G G G G G G G G T G G
2 chr2_31383665 0 31383665 T T T T T T T T T T T T G T T T T T T T
2 chr2_31383856 0 31383856 G G G G G G G G G G G G G G A A G G G G
2 chr2_31395120 0 31395120 A A A A A A A A A G A G A A A A A A A A
2 chr2_31405741 0 31405741 C C C T C C C C C C C C C C C C C C C C
2 chr2_31405856 0 31405856 T T T T T T T T A T A T T T T T T T T T
2 chr2_31408591 0 31408591 C C C C C C C C C T C C C C C C C C C C
2 chr2_31409559 0 31409559 T T T T T T T T T T T T T T T T G G T T
2 chr2_31411330 0 31411330 G G A G A A G G G G G G G G G G G G G G
2 chr2_31416205 0 31416205 C C C C T T C C C C C C C C C C C C C C
2 chr2_31418652 0 31418652 C C C T T T C C C C C C C C C C C C C C
2 chr2_31421686 0 31421686 C C C C T T C C C C C C C C C C C C C C
2 chr2_31421706 0 31421706 G G C G C C G G G G G G G G G G G G G G
2 chr2_31426904 0 31426904 T T C C C C T T C C C C C C C C C C T T
2 chr2_31428947 0 31428947 G G G G G G G G A A A A G G G G G G G G
2 chr2_31429065 0 31429065 C C C C C C T T C C C C C C C C C C C C
2 chr2_31429377 0 31429377 A A A A G G A A A A A A A A A A A A A A
2 chr2_31429460 0 31429460 C C C C C C C C C C C T C C C C C C C C
2 chr2_31430473 0 31430473 C C C C C C C C C C C C C C T T C C C C
2 chr2_31432365 0 31432365 A A A A A A A A A A A A A A A A A G A A
2 chr2_31437149 0 31437149 C C C C C C C C T T T T C C C C C C C C
2 chr2_31458445 0 31458445 G G T T T T G G T T T T T T T T T T G G
2 chr2_31464646 0 31464646 G G G G G G G G G G G G G G A A G G G G
2 chr2_31472455 0 31472455 G G G G G G G G C C C G G G G G G G G G
2 chr2_31480111 0 31480111 G G G G G G G G G G G G A A G G G G G G
2 chr2_31481242 0 31481242 A A A A A A A A C C C C A A A A A A A A
2 chr2_31481622 0 31481622 A A A A A A A A A A A G A A A A A A A A
2 chr2_31484134 0 31484134 C C C C C C C C T T T T C C C C C C C C
2 chr2_31484771 0 31484771 T T T T T T T T T T T T C C T T T T T T
2 chr2_31486095 0 31486095 C C C C C C C C C G C C C C C C C C C C
2 chr2_31490328 0 31490328 A A A A A A A A A A A A A A A A A G A A
2 chr2_31495037 0 31495037 A A G G A A A A A A A A A A A A A A A A
2 chr2_31499481 0 31499481 G G G G G G G G A G G G G G G G G G G G
2 chr2_31502789 0 31502789 C C C C C C C C C C C C C C C C C T C C
2 chr2_31504674 0 31504674 C C C C T T C C C C C C C C C C C C C C
2 chr2_31507186 0 31507186 G G G G G G G G G G G G A G G G G G G G
2 chr2_31515801 0 31515801 C C C C T T C C C C C C C C C C C C C C
2 chr2_31521240 0 31521240 C C C C C C C C T T T T C C C C C C C C
2 chr2_31521357 0 31521357 T T T T T T T T T T T T T T A T T T T T
2 chr2_31532038 0 31532038 C C C C C C C C T T T T C C C C C C C C
2 chr2_31536653 0 31536653 G G G G G G G G G G G G A A G G G G G G
2 chr2_31554112 0 31554112 T T C C T T T T T T T T T T T T T T T T
2 chr2_31557303 0 31557303 G G G G G G G G G G G G G G G G C G G G
2 chr2_31557364 0 31557364 T T T T T T T T T T T T T T T T A T T T
2 chr2_31567547 0 31567547 T T T T T T T T G G G G T T T T T T T T
2 chr2_31567759 0 31567759 A A A A A A A A A A A A A A G G A A A A
2 chr2_31571776 0 31571776 A A A A A A A A G G G G A A A A A A A A
2 chr2_31573816 0 31573816 G G C G G G G G G G G G G G G G G G G G
2 chr2_31582019 0 31582019 G G G G A A G G G G G G G G G G G G G G
2 chr2_31588813 0 31588813 A A A A A A A A G G G G A A A A A A A A
2 chr2_31591868 0 31591868 G G G G G G G G G G G G G G G G C C G G
2 chr2_31594165 0 31594165 T T G G G G T T G G G G G G G G G G T T
2 chr2_31610768 0 31610768 C C C C C C C C C C C T C C C C C C C C
2 chr2_31615490 0 31615490 C C C C C C C T C C C C C C C C C C C C
2 chr2_31618263 0 31618263 C C A C C C C C C C C C C C C C C C C C
2 chr2_31623616 0 31623616 A A A A G G A A A A A A A A A A A A A A
2 chr2_31628114 0 31628114 T T C C C C T T C C C C C C C C C C T T
2 chr2_31629541 0 31629541 C C G G C C C C C C C C C C C C C C C C
2 chr2_31630558 0 31630558 G G A A A A G G A A A A A A A A A A G G
2 chr2_31631583 0 31631583 G G G G G G G G A A A A G G G G G G G G
2 chr2_31634721 0 31634721 C C A C C C C C C C C C C C C C C C C C
2 chr2_31635415 0 31635415 A A A A A A A A A A A G A A A A A A A A
2 chr2_31635863 0 31635863 G G G G G G G G G G G G G G G G A A G G
2 chr2_31637273 0 31637273 G G G G G G G G G G G G C G C C C C G G
2 chr2_31637417 0 31637417 G G G G G G G G A A A A G G G G G G A A
2 chr2_31637933 0 31637933 A A G G A A A A A A A A A A A A A A A A
2 chr2_31641582 0 31641582 T T T T T T T T T T T T C T T T T T T T
2 chr2_31643062 0 31643062 G G G G G G G G A G A A G G G G G G G G
2 chr2_31645550 0 31645550 C C C C C C C C C C C C G G C C C C C C
2 chr2_31658345 0 31658345 T T C C C C T T C C C C T T T T T T T T
2 chr2_31659234 0 31659234 A A A A A A A A T T T T A A A A A A A A
2 chr2_31666039 0 31666039 A A A G A A A A A A A A A A A A A A A A
2 chr2_31666766 0 31666766 C C C C G G C C C C C C C C C C C C C C
2 chr2_31668566 0 31668566 C C C C C C C C C C C C A C C C C C C C
2 chr2_31672122 0 31672122 C C C C C C C C C C C C C C C T C C C C
2 chr2_31677529 0 31677529 T T C C C C T T C C C C C C C C C C T T
2 chr2_31679983 0 31679983 C C C C C C C C T T T T C C C C C C C C
2 chr2_31680948 0 31680948 A A A A A A A A A A A A A G A A A A A A
2 chr2_31684375 0 31684375 C C C C C C C C A A A A C C C C C C C C
2 chr2_31685629 0 31685629 G G A A A A G G A A A A A A A A A A G G
2 chr2_31687558 0 31687558 T T G G T T T T T T T T T T T T T T T T
2 chr2_31690033 0 31690033 G G G G G G G G G G A G G G G G G G G G
2 chr2_31694409 0 31694409 A A A A A A A A A A A A A C A A A A A A
2 chr2_31696310 0 31696310 G G G G G G G G G G G G A G G G G G G G
2 chr2_31696946 0 31696946 A A A A A A A A A G A A A A A A A A A A
2 chr2_31697932 0 31697932 T T C C C C T T C C C C C C C C C C T T
2 chr2_31700442 0 31700442 A A A A A A A A C C C C A A A A A A A A
2 chr2_31700747 0 31700747 A A A A A A A A G G G G A A A A A A A A
2 chr2_31711763 0 31711763 G G G G G G A G A A A A G G G G G G G G
2 chr2_31715334 0 31715334 G G G G G G G G A G A A G G G G G G G G
2 chr2_31715362 0 31715362 C C C C C C C C C C C C C T C C C C C C
2 chr2_31725334 0 31725334 A A A A A A A A G G G G G G G G G G A A
2 chr2_31727492 0 31727492 C G C C C C C C C C C C C C C C C C C C
2 chr2_31742281 0 31742281 C C C C C C C C C C C C C C T T C C C C
2 chr2_31746319 0 31746319 C C C C C C C C C G C C C C C C C C C C
2 chr2_31757029 0 31757029 T T T T T T T T T T T T T T C C T T T T
2 chr2_31799984 0 31799984 G G G G G G G G T T T T G G G G G G G G
2 chr2_31807154 0 31807154 C C C C C C C C C C C C C T C C C C C C
2 chr2_31810770 0 31810770 A A A A A A A A G G G G A A A A A A A A
2 chr2_31813788 0 31813788 G G A A G G G G A A A A G G G G G G G G
2 chr2_31815107 0 31815107 A A A A G G A A A A A A A A A A A A A A
2 chr2_31815383 0 31815383 T T T T T T T T C C C C T T T T T T T T
2 chr2_31817438 0 31817438 G G G G G G G G C C C C G G G G G G G G
2 chr2_31817981 0 31817981 A A G G G G G G G G G G G G G G G G A A
2 chr2_31821295 0 31821295 G G G G G G G G G G G G A G G G G G G G
2 chr2_31842183 0 31842183 T T C C C C T T T T T T T T T T T T T T
2 chr2_31843515 0 31843515 C C C C C C C T C C C C C C C C C C C C
2 chr2_31844620 0 31844620 C C C C C C C C C C C C C T C C C C C C
2 chr2_31845764 0 31845764 G G G G G G G G A G A G G G G G G G G G
2 chr2_31853594 0 31853594 G G G G G G G G G G A A G G G G G G G G
2 chr2_31855093 0 31855093 C C C C C C C C C C C T C C C C C C C C
2 chr2_31856514 0 31856514 C C C C C C C C C T T T C C C C C C C C
2 chr2_31859910 0 31859910 A A A A G G A A G G G G A A A A G G A A
2 chr2_31862536 0 31862536 C C C C C C C T C C C C C C C C C C C C
2 chr2_31870099 0 31870099 G G G G G G G G G G A A G G G G G G G G
2 chr2_31872106 0 31872106 C C C C C C C C T T C T C C C C C C C C
2 chr2_31874575 0 31874575 C C T T C C C C C C C C C C C C C C C C
2 chr2_31876322 0 31876322 G G G G G G A A G G G G G G G G G G G G
2 chr2_31876401 0 31876401 A A A A A A A A A A A G A A A A A A A A
2 chr2_31876551 0 31876551 G G G G G G G G G G G G A G G G G G G G
2 chr2_31879949 0 31879949 A G G G A A G G G G A G G G G G G G G G
2 chr2_31882928 0 31882928 G G G G G G G G A A A A G G G G G G G G
2 chr2_31890725 0 31890725 C C C C C C A C C C C C C C C C C C C C
2 chr2_31891091 0 31891091 G G G G G G G G G G A G G G G G G G G G
2 chr2_31893533 0 31893533 A A A A A A A A A G G G A A A A A A A A
2 chr2_31894749 0 31894749 C C C C C C C C C C C C C C C T C C C C
2 chr2_31908441 0 31908441 G G A A A A G G G G G G A A A A A A G G
2 chr2_31914834 0 31914834 T T T T T T T T T T T T T T T T C C T T
2 chr2_31915602 0 31915602 A A A A A A A A G G G G A A A A A A A A
2 chr2_31917388 0 31917388 C C C C C C C C T T T T C C C C C C C C
2 chr2_31921369 0 31921369 T T T T C C T T T T T T T T T T T T T T
2 chr2_31934825 0 31934825 T T C C C C T T C C C C C C C C C C T T
2 chr2_31938167 0 31938167 C C C C C C C C C T C C C C C C C C C C
2 chr2_31942672 0 31942672 C C C C C C C C G G G G C C C C C C C C
2 chr2_31947051 0 31947051 G G G G G G G G A A A A G G G G G G G G
2 chr2_31947755 0 31947755 C C C C C C C C C C C C C T C C C C C C
2 chr2_31949003 0 31949003 G G A A A A A A A A A A A A A A A A A A
2 chr2_31953441 0 31953441 C C C C C C C C C C C C C C C T C C C C
2 chr2_31954677 0 31954677 G G G G G G G G G G G G G T G G G G G G
2 chr2_31954701 0 31954701 G G G G G G G G G G G G G G C G G G G G
2 chr2_31957585 0 31957585 T T T T T T T T T T T T T T T T C T T T
2 chr2_31961174 0 31961174 C C C C C C C C T T T T C C C C C C C C
2 chr2_31971660 0 31971660 C C C C C C C C C T C T C C C C C C C C
2 chr2_31972430 0 31972430 G G G G G G A A G G G G G G G G G G G G
2 chr2_31973435 0 31973435 T T T T T T T T C T C T T T T T T T T T
2 chr2_31977818 0 31977818 C C C C C C T T C C C C C C C C C C C C
2 chr2_31979274 0 31979274 T T T T T T T T T T T T C C C C C C T T
2 chr2_31983241 0 31983241 G G G G G G G G C G C G G G G G G G G G
2 chr2_31984255 0 31984255 C T C C C C C C C C C C C C C C C C C C
2 chr2_31986016 0 31986016 T T C C C C T T C C C C C C C C C C T T
2 chr2_31989586 0 31989586 C C C C C C C C T T T T C C C C C C C C
2 chr2_31996789 0 31996789 G G G G G G G G A A A A G G G G G G G G
2 chr2_32002894 0 32002894 C C C C C C C C T T T T C C C C C C C C
2 chr2_32004852 0 32004852 C C C C C C C C C C C C C C C T C C C C
2 chr2_32006721 0 32006721 G G C C C C G G G G G G G G G G G G G G
2 chr2_32010046 0 32010046 G G G G G G G G G G G G A G G G G G G G
2 chr2_32010750 0 32010750 C C C C C C C C C C C C C C T T C C C C
2 chr2_32014361 0 32014361 T T T T T T T T T T T T T T A A T T T T
2 chr2_32016696 0 32016696 C C T T C C C C C C C C C C C C C C C C
2 chr2_32017250 0 32017250 G G G G G G G G A A A A G G G G G G G G
2 chr2_32021080 0 32021080 C C T T T T C C C C C C C C C C C C C C
2 chr2_32024381 0 32024381 G G A A A A G G A A A A A A A A A A G G
2 chr2_32040327 0 32040327 T T T T T T T T T T T T T T T T C C T T
2 chr2_32046421 0 32046421 A A A C C C A A A A A A A A A A A A A A
2 chr2_32047483 0 32047483 G G A G G G G G G G G G G G G G G G G G
2 chr2_32047922 0 32047922 G G G G G G A A G G G G G G G G G G G G
2 chr2_32051576 0 32051576 G G A A G G G G G G G G G G G G G G G G
2 chr2_32054635 0 32054635 T T T T T T T T C C C C T T T T T T T T
2 chr2_32059994 0 32059994 T T T T T T T T A A A T T T T T T T T T
2 chr2_32068465 0 32068465 G G G G G G G G G G G G G G A A G G G G
2 chr2_32085823 0 32085823 A A A A A A A A G G G G A A A A A A A A
2 chr2_32091014 0 32091014 C C T T T T C C T T T T T T T T T T C C
2 chr2_32096126 0 32096126 T T G G T T T T T T T T T T T T T T T T
2 chr2_32097448 0 32097448 A A A A A A A A A A A A A G A A A A A A
2 chr2_32099398 0 32099398 G G G G G G G G A G A G G G G G G G G G
2 chr2_32109558 0 32109558 G G A G G G G G A A A A G G G G G G G G
2 chr2_32112756 0 32112756 C C C C C C C C G G G G C C C C C C C C
2 chr2_32117223 0 32117223 T T T T T T T T T T T T A A A A T T T T
2 chr2_32117526 0 32117526 G G G G G G G G G G G G G G G G A A G G
2 chr2_32118719 0 32118719 C C C C C C C C C C C C C C T T C C C C
2 chr2_32120455 0 32120455 C C C C C C C C C C C C C C C C C G C C
2 chr2_32123142 0 32123142 G G G G G G G G G G G G G G G G A A G G
2 chr2_32128857 0 32128857 C C C C C C C C C C C C C C C G C C C C
2 chr2_32145644 0 32145644 G G G G G G G G G G G G G G G G A G G G
2 chr2_32147805 0 32147805 C C C C C C C C T T T T C C C C C C C C
2 chr2_32148615 0 32148615 C C C C C C C C G G G G C C C C C C C C
2 chr2_32148721 0 32148721 G G A A G G G G G G G G G G G G G G G G
2 chr2_32151246 0 32151246 C C C C C C C C C C C C C T T T C C C C
2 chr2_32152002 0 32152002 C C A A C C C C C C C C C C C C C C C C
2 chr2_32160754 0 32160754 C C G G G G C C G G G G C C C C C C C C
2 chr2_32162575 0 32162575 C C C C C C C C C C C C G G C C C C C C
2 chr2_32163124 0 32163124 G G G G G G G G G G G G G G G G G T G G
2 chr2_32163884 0 32163884 G G G G G G G G G G G G G G G G T T G G
2 chr2_32166243 0 32166243 C C C C C C C C C C C C C T C C C C C C
2 chr2_32167341 0 32167341 G G G G G G G G G T G G G G G G G G G G
2 chr2_32168398 0 32168398 T T T T T T T T C C C C T T T T T T T T
2 chr2_32169122 0 32169122 T T T T T T T T C C C C T T T T T T T T
2 chr2_32173666 0 32173666 C C C C C C C C A A A A C C C C C C C C
2 chr2_32176973 0 32176973 G G G G G G G G G G G G G G A G G G G G
2 chr2_32183030 0 32183030 A A G G G G A A G G G G A A A A A A A A
2 chr2_32187061 0 32187061 A A G G G G A A G G G G A A A A A A A A
2 chr2_32188622 0 32188622 T T T T T T T T T T T T T T T T C C T T
2 chr2_32192415 0 32192415 G G G G G G G G G G G G G G G G T T G G
2 chr2_32195133 0 32195133 A A A A A A A A A A A A A G A A A A A A
2 chr2_32203376 0 32203376 C C C C C C C C G G G G C C C C C C C C
2 chr2_32207755 0 32207755 G G T T T T G G T T T T T T T T T T G G
2 chr2_32210502 0 32210502 G G G G G G G G G G G G G G G G C C G G
2 chr2_32214523 0 32214523 C C T T T T C C T T T T T T T T T T T T
2 chr2_32214914 0 32214914 C C C C C T C C C C C C C C C C C C C C
2 chr2_32218666 0 32218666 G G G G G G G G C C C C G G G G G G G G
2 chr2_32222763 0 32222763 T T T T T T T T C C C C T T T T T T T T
2 chr2_32223283 0 32223283 G G G G G G G G A A A A G G G G G G A A
2 chr2_32243220 0 32243220 G G G G G G A G G G G G G G G G G G G G
2 chr2_32244030 0 32244030 C T C C C C C C C C C C C C C C C C C C
2 chr2_32247333 0 32247333 A A A A A A A A G G G G A A A A A A A A
2 chr2_32271258 0 32271258 G G G G A G G G G G G G A G G G G G G G
2 chr2_32271626 0 32271626 C C C C C C C C C C C C C C G G C C C C
2 chr2_32274876 0 32274876 A A A A A A A A A A A A G G A A A A A A
2 chr2_32276049 0 32276049 C C C C C C T T C C C C C C C C C C C C
2 chr2_32277342 0 32277342 A A G G G G A A A A A A G G G G G G A A
2 chr2_32278088 0 32278088 G G G G G G G G G G G G A G G G G G G G
2 chr2_32282810 0 32282810 G G G G G G G G G G G G G G T T G G G G
2 chr2_32284239 0 32284239 C C C C C C C C T T T T C C C C C C C C
2 chr2_32294846 0 32294846 G G G G G T G G T T T T G G G G G G G G
2 chr2_32294920 0 32294920 C C C T C T C C C C C C C C C C C C C C
2 chr2_32295548 0 32295548 T T T T T T T T C C C C T T T T T T T T
2 chr2_32297981 0 32297981 G G A G A A G G G G G G G G G G G G G G
2 chr2_32299139 0 32299139 A G G G G G G G G G G G G G G G G G G G
2 chr2_32301243 0 32301243 C C C C C C C G C C C C C C C C C C C C
2 chr2_32306767 0 32306767 G G G G G G G G A A A A G G G G G G G G
2 chr2_32307181 0 32307181 C C T T T T C C T T T T T T T T T T C C
2 chr2_32308235 0 32308235 C C C T C C C C C C C C C C C C C C C C
2 chr2_32309515 0 32309515 C C C C C C C C C C C C A C C C C C C C
2 chr2_32316071 0 32316071 C C C C C C C C C C C C T T T T C C C C
2 chr2_32318151 0 32318151 G G G G G G G G G G G G G G G G A G G G
2 chr2_32318171 0 32318171 C C C C C C C C G G G G C C C C C C C C
2 chr2_32318687 0 32318687 T T T T T T T T C C C C T T T T T T T T
2 chr2_32319119 0 32319119 C C C T C C C C C C C C C C C C C C T T
2 chr2_32320184 0 32320184 A A G G G G A G G G G G G G G G G G G G
2 chr2_32325106 0 32325106 C C C C C C C C T T T T C C C C C C C C
2 chr2_32328515 0 32328515 C C C C C C C C T T T T C C C C C C C C
2 chr2_32329128 0 32329128 C C C C C C C C C C C C C C C C T T C C
2 chr2_32329133 0 32329133 C C C C C C C C C C C C C C T T C C C C
2 chr2_32331149 0 32331149 A A A A A G A A A A A A A A A A A A A A
2 chr2_32331305 0 32331305 T T T T T T T T T T T T T T T T G G T T
2 chr2_32331696 0 32331696 C C C C C C C C C C C C C C T T C C C C
2 chr2_32346382 0 32346382 G G A G G G G G G G G G G G G G G G G G
2 chr2_32347455 0 32347455 G G G G G G G G G G G G G G G G A A G G
2 chr2_32347678 0 32347678 C C C C C C C C C C C C C C C C C T C C
2 chr2_32350897 0 32350897 C C C C C C C C C T C C C C C C C C C C
2 chr2_32350937 0 32350937 C C C C C T C C C C C C C C C C C C C C
2 chr2_32352071 0 32352071 G G G G G G G G G G G G A A G G G G G G
2 chr2_32352410 0 32352410 G G A G A G G G G G G G G G G G G G G G
2 chr2_32358498 0 32358498 A A A A A A A A G G G G A A A A A A A A
2 chr2_32369529 0 32369529 T T T T T T T T G G G G T T T T T T T T
2 chr2_32370035 0 32370035 T T T T T T T T T T T T C T T T T T T T
2 chr2_32377669 0 32377669 G G G G G G G G A G G G G G G G G G G G
2 chr2_32378847 0 32378847 C C C C C C C C T T T T C C C C C C C C
2 chr2_32380070 0 32380070 A A A A A A A A G G G G A A A A A A A A
2 chr2_32381692 0 32381692 C C C C C C T T C C C C C C C C C C C C
2 chr2_32387232 0 32387232 T T T T T T T T C C C C T T T T T T T T
2 chr2_32387270 0 32387270 G G A A A A G G G G G G G G G G G G G G
2 chr2_32395822 0 32395822 G G G G G G G G T T T T G G G G G G G G
2 chr2_32396385 0 32396385 G G G G G G G G G G A G G G G G G G G G
2 chr2_32397023 0 32397023 G G C C C C G G C C C C C C C C C C G G
2 chr2_32397951 0 32397951 T T T T T T T T C C C C T T T T T T T T
2 chr2_32400854 0 32400854 G G G G G G G G G G G G G G G G A A G G
2 chr2_32403588 0 32403588 T T T T T T T T A A A T T T T T T T T T
2 chr2_32405778 0 32405778 G G G G G G G G A A A A G G G G G G G G
2 chr2_32407155 0 32407155 A A C C C C A A C C C C C C C C C C A A
2 chr2_32411019 0 32411019 C C C C C C C C C C C C C C C C T T C C
2 chr2_32419807 0 32419807 A A A A A A A A G G G G A A A A A A A A
2 chr2_32424797 0 32424797 A A A A A A A A C C C C A A A A A A A A
2 chr2_32425548 0 32425548 A G A A A A A A A A A A A A A A A A A A
2 chr2_32426519 0 32426519 C T T T T T T T T T T T T T T T T T T T
2 chr2_32432302 0 32432302 T T T T G T T T T T T T T T T T T T T T
2 chr2_32434213 0 32434213 A A A A A A A A A A A A A G A A A A A A
2 chr2_32435603 0 32435603 G G G G A G G G G G G G G G G G G G G G
2 chr2_32443868 0 32443868 C C C C C C C C C C C C T T T T T T C C
2 chr2_32446993 0 32446993 C C C C C C C T C C C C C C C C C C C C
2 chr2_32447129 0 32447129 G G G G G G G G A A A A G G G G G G G G
2 chr2_32449170 0 32449170 T T T T T T T T C C C C T T T T T T T T
2 chr2_32458011 0 32458011 T T C C C C C T C C C C C C C C C C T T
2 chr2_32463503 0 32463503 G G G G G G G G G G G G A G G G G G G G
2 chr2_32479858 0 32479858 C C C C C C C C C C C C T T C C C C C C
2 chr2_32482771 0 32482771 T T T T T T T T C C C C T T T T T T T T
2 chr2_32495530 0 32495530 G G G G G G G G G G G G A A G G G G G G
2 chr2_32502471 0 32502471 T T C C C C T T C C C C C C C C C C T T
2 chr2_32504485 0 32504485 G G G G G G A G G G G G G G G G G G G G
2 chr2_32507935 0 32507935 C C C C C C C C C C C C A C C C C C C C
2 chr2_32516024 0 32516024 G G A G A G G G G G G G G G G G G G G G
2 chr2_32523585 0 32523585 G G A A A A G G A A A A G G G G G G A A
2 chr2_32525319 0 32525319 T T T T T T T T C C C C T T T T T T T T
2 chr2_32530200 0 32530200 G G A G G G G G G G G G G G G G G G G G
2 chr2_32531409 0 32531409 G G G G G G G G G G G G G G A G G G G G
2 chr2_32533389 0 32533389 G G G G G G G G G G G G A A G G G G G G
2 chr2_32533993 0 32533993 T T T T T T T T C T C T T T T T T T T T
2 chr2_32535118 0 32535118 T T T T T T T T C T T T T T T T T T T T
2 chr2_32536330 0 32536330 C C C T C C C C C C C C C C C C C C C C
2 chr2_32538566 0 32538566 A A G G G G A A A A A A A A A A A A A A
2 chr2_32539097 0 32539097 A A A A A A A A G G G G A A A A A A A A
2 chr2_32539379 0 32539379 A A A A A A A A A G A A A A A A A A A A
2 chr2_32541424 0 32541424 C C C C C C C C C C C C C C C C C T C C
2 chr2_32543875 0 32543875 C C C C C C C C C C C T C C C C C C C C
2 chr2_32545532 0 32545532 T T T T T T T T T T T T T T T T A T T T
2 chr2_32547746 0 32547746 A A A A A A A A A A A A A A A A A T A A
2 chr2_32551188 0 32551188 T T T T T T T T T T T T T T T T A T T T
2 chr2_32580649 0 32580649 T T T T T T T T T T T T T T T T C C T T
2 chr2_32586437 0 32586437 G G G G G G G G G G G G C C G G G G G G
2 chr2_32598877 0 32598877 C C C C C C C C C C C C A C C C C C C C
2 chr2_32599224 0 32599224 C C C C C C C C C T C C C C C C C C C C
2 chr2_32603460 0 32603460 G G A G A A G G G G G G G G G G G G G G
2 chr2_32604347 0 32604347 G G G G G G G G A G G G G G G G G G G G
2 chr2_32604913 0 32604913 G G G G G G G G G G G G A A G G A A G G
2 chr2_32610197 0 32610197 G G G G G G G G A A A A G G G G G G G G
2 chr2_32611892 0 32611892 C C C C C T C C C C C C C C C C C C C C
2 chr2_32611924 0 32611924 G G G G G G G G G G G G T T G G G G G G
2 chr2_32614829 0 32614829 C C C C C C C C T T T T C C C C C C C C
2 chr2_32620463 0 32620463 C C C C C C C C C C C C C C C T C C C C
2 chr2_32621701 0 32621701 T T T T T T T T A A A A T T T T T T T T
2 chr2_32626680 0 32626680 C C C C C C C C C C C C C C T T C C C C
2 chr2_32626745 0 32626745 G G G T T T G G G G G G G G G G G G G G
2 chr2_32634396 0 32634396 T T T T T T T T T T T T T T T T G T T T
2 chr2_32636140 0 32636140 T T T T T T T T C C C C T T T T T T T T
2 chr2_32636825 0 32636825 G G G T G G G G G G G G G G G G G G G G
2 chr2_32637459 0 32637459 C C C T C C C C C C C C C C C C C C C C
2 chr2_32641608 0 32641608 C C C C C C C C C C C C C C C C C T C C
2 chr2_32642199 0 32642199 C C C C C C C C G G G G C C C C C C C C
2 chr2_32653463 0 32653463 G G T T T T G G G G G G G G G G G G G G
2 chr2_32657064 0 32657064 G G A A G G G G G G G G G G G G G G G G
2 chr2_32660064 0 32660064 A A A A A A A A G G G G A A A A A A A A
2 chr2_32661255 0 32661255 A A A A A G A A A A A A A A A A A A A A
2 chr2_32666023 0 32666023 G G G G G G G G T T T T G G G G G G G G
2 chr2_32675532 0 32675532 G G G G G G G G G G A G G G G G A G G G
2 chr2_32678337 0 32678337 G G G G G G A G G G G G G G G G G G G G
2 chr2_32688240 0 32688240 C C C C C C C C A A A A C C C C C C C C
2 chr2_32690178 0 32690178 C C G G C G C C C C C C C C C C C C C C
2 chr2_32691559 0 32691559 A A A T A A A A A A A A A A T T A A A A
2 chr2_32692738 0 32692738 G G G G G G G G A A A A G G G G G G G G
2 chr2_32695785 0 32695785 C C C C C C C C C C C C C C C C G G C C
2 chr2_32699815 0 32699815 T T C T T T T T T T T T T T T T T T T T
2 chr2_32699963 0 32699963 A A A A A A A A G G G G A A A A A A A A
2 chr2_32700248 0 32700248 A G G G G G G G G G G G G G G G G G G G
2 chr2_32700350 0 32700350 C C C C C T C C C C C C C C C C C C C C
2 chr2_32707240 0 32707240 C C C C C C C C C C C C C C G G C C C C
2 chr2_32709119 0 32709119 C C C C C C C C C C C C C T C C C C C C
2 chr2_32713459 0 32713459 T T A A A A T T T T T T T T T T T T T T
2 chr2_32716255 0 32716255 C C C C C C C T C C C C C C C C C C C C
2 chr2_32722771 0 32722771 C C C C C C C C C C C C C C C C C T C C
2 chr2_32722978 0 32722978 A A A A A A A A A A A A A A G G A A A A
2 chr2_32723032 0 32723032 G G A A A A G G A A A A A A A A A A G G
2 chr2_32723651 0 32723651 G G G G G G A G G G G G G G G G G G G G
2 chr2_32727506 0 32727506 G G G G A G G G G G G G G G G G G G G G
2 chr2_32727976 0 32727976 A A A A A A A A T T T T A A A A A A A A
2 chr2_32737813 0 32737813 C C C C C C C C C C C C C C C G C C C C
2 chr2_32738306 0 32738306 G G T T G G G G G G G G G G G G G G G G
2 chr2_32741655 0 32741655 C C C C C C C C T T T T C C C C C C C C
2 chr2_32742083 0 32742083 G G G G G G G G G G C G G G G G G G G G
2 chr2_32745672 0 32745672 C C C C C C C C C C C C C C C C C T C C
2 chr2_32754433 0 32754433 A A A A A A A A A A A A C C C C C C A A
2 chr2_32758482 0 32758482 C C C C C C C C A A C C C C C C C C C C
2 chr2_32759632 0 32759632 T T C C C C T T C C C C C C C C C C T T
2 chr2_32764788 0 32764788 C C T T T T C T T T T T T T T T T T C C
2 chr2_32766813 0 32766813 G G G G G G G G A A A G G G G G G G G G
2 chr2_32772768 0 32772768 T T T T T T T T T T T T T T C C T T T T
2 chr2_32811598 0 32811598 A A A A A A A A G G A G A A A A A A A A
2 chr2_32835329 0 32835329 C C C C C T C C C C C C C C C C C C C C
2 chr2_32843903 0 32843903 C C T T T T C C T T T T T T T T T T C C
2 chr2_32847279 0 32847279 G G A A G G G G G G G G G G G G G G G G
2 chr2_32852090 0 32852090 A A A A A A A A A A A A A G A A A A A A
2 chr2_32855293 0 32855293 A A A A A A A A A A A C A A A A A A A A
2 chr2_32860345 0 32860345 C C C C T T C C C C C C C C C C C C C C
2 chr2_32865036 0 32865036 G G A A A G G G G G G G G G G G G G G G
2 chr2_32866872 0 32866872 G G G G G G G G G G G G G G A A G G G G
2 chr2_32872329 0 32872329 C C C C C T C C C C C C C C C C C C C C
2 chr2_32873116 0 32873116 C C C C C C C C G G G G C C C C C C C C
2 chr2_32874799 0 32874799 G G G G G G G G G G G G A G G G G G G G
2 chr2_32874843 0 32874843 G G A A A G G G G G G G G G G G G G G G
2 chr2_32875734 0 32875734 T T A A A A T T A A A A A A A A A A T T
2 chr2_32876449 0 32876449 C C C C C G C C C C C C C C C C C C C C
2 chr2_32876850 0 32876850 C C C C C C C C C C C C C T C C C C C C
2 chr2_32878402 0 32878402 C G G G G G C G G G G G G G G G G G G G
2 chr2_32878580 0 32878580 C C C C C C C C C C C T C C C C C C C C
2 chr2_32882220 0 32882220 G G G G G G G G A A A A G G G G G G G G
2 chr2_32884298 0 32884298 A A A A A A A A A A A A G G A A A A A A
2 chr2_32886111 0 32886111 G G G G G G G G G G G G A A G G G G G G
2 chr2_32896497 0 32896497 G G G G G G G G A A A A G G G G G G G G
2 chr2_32898634 0 32898634 G G G G G G G G G G A A G G G G G G G G
2 chr2_32899819 0 32899819 C C C C C C C C C C C C T T C C C C C C
2 chr2_32905533 0 32905533 A A A A A A A A T T A A A A A A A A A A
2 chr2_32906196 0 32906196 C C C C C C C C C C C C C T C C C C C C
2 chr2_32908797 0 32908797 G G G G G G G G G G G G G G G G A A G G
2 chr2_32920960 0 32920960 C G G G G G G G G G G G G G G G G G C C
2 chr2_32923727 0 32923727 A G G G G G A A G G G G G G G G G G A A
2 chr2_32927519 0 32927519 C C G G C G C G C C C C C C C C C C C C
2 chr2_32931215 0 32931215 C C C C C C C C T T T T C C C C C C C C
2 chr2_32939386 0 32939386 G G G G A G G G G G G G G G G G G G G G
2 chr2_32943035 0 32943035 C C C C C T C C C C C C C C C C C C C C
2 chr2_32945318 0 32945318 G G G G G G A G G G G G G G G G G G G G
2 chr2_32948055 0 32948055 A A C C C C A C C C C C C C C C C C A A
2 chr2_32950307 0 32950307 C T C C C C C T C C C C C C C C C C C C
2 chr2_32953517 0 32953517 T T T T T T T T C C C C T T T T T T T T
2 chr2_32961321 0 32961321 T T T T T T T T T T T T C T T T T T T T
2 chr2_32965377 0 32965377 C C C C C C C C T T T T C C C C C C C C
2 chr2_32970510 0 32970510 C C C C C C C T C C C C C C C C C C C C
2 chr2_32972697 0 32972697 A A A A A A A A A A A A A A A G A A A A
2 chr2_32975253 0 32975253 T T T T T T T T T T T T C T T T T T T T
2 chr2_32979202 0 32979202 C C C C C C C C C C C C C C C C T T C C
2 chr2_32994559 0 32994559 T T T T T T T T G T T T T T T T T T T T
2 chr2_32999413 0 32999413 A A A A A A A A A A A A A A A A G G A A
2 chr2_33006940 0 33006940 T T T T T T T T C T C C T T T T T T T T
2 chr2_33010936 0 33010936 G G G G G G G G G G G G A G G G G G G G
2 chr2_33011211 0 33011211 C C C C C C C T C C C C C C C C C C C C
2 chr2_33014082 0 33014082 C C C C C C C C T T T T C C C C C C C C
2 chr2_33015377 0 33015377 A A A A A A A A C C C C A A A A A A A A
2 chr2_33023214 0 33023214 C C G G G G C C C C C C C C C C C C C C
2 chr2_33023229 0 33023229 G G G G G G G G A A A A G G G G G G G G
2 chr2_33024097 0 33024097 C C C C C C C C T T T T C C C C C C C C
2 chr2_33025245 0 33025245 C C C C C C C C C C C C C T C C C C C C
2 chr2_33026519 0 33026519 A A A A A A A A A A A A A A A G A A A A
2 chr2_33037074 0 33037074 C T C C C C C C C C C C C C C C C C C C
2 chr2_33037130 0 33037130 C C T T C C C C C C C C C C C C C C C C
2 chr2_33040027 0 33040027 A A A A A A A A A A A A A G A A A A A A
2 chr2_33041181 0 33041181 A A A A A A A A A A A A A A G G A A A A
2 chr2_33043425 0 33043425 G G G G A G G G G G G G G G G G G G G G
2 chr2_33043543 0 33043543 C C T T C T C C C C C C C C C C C C C C
2 chr2_33046180 0 33046180 A G G G G G G G G G G G G G G G G G G G
2 chr2_33049035 0 33049035 T T C C C T T T T T T T T T T T T T T T
2 chr2_33062471 0 33062471 A A A A A A A A A A A A A A A A G G A A
2 chr2_33070413 0 33070413 T T C C C C C C C C C C C C C C C C C C
2 chr2_33071944 0 33071944 T T C C C C T T T T T T T T T T T T T T
2 chr2_33072433 0 33072433 G G G G G G G G G G G G G G G G A A G G
2 chr2_33081075 0 33081075 G G A G G G G G G G G G G G G G G G G G
2 chr2_33083989 0 33083989 T T G G G G T T T T T T T T T T T T T T
2 chr2_33084075 0 33084075 C C C C C C C C A A A A C C C C C C C C
2 chr2_33085737 0 33085737 T T T T T T T T C C C C T T T T T T T T
2 chr2_33086121 0 33086121 A A A A A C A A A A A A A A A A A A A A
2 chr2_33087614 0 33087614 C C C C C C C C C C C C C C C C T T C C
2 chr2_33095019 0 33095019 T T C C C C T T C C C C C C C C C C T T
2 chr2_33095205 0 33095205 T T T T T T T T C C C C T T T T T T T T
2 chr2_33097351 0 33097351 G G G G G G G G G G A G G G G G G G G G
2 chr2_33097381 0 33097381 C C C C C C C T C C C C C C C C C C C C
2 chr2_33110901 0 33110901 C C C T C C C C C C C C C C C C C C C C
2 chr2_33113722 0 33113722 G G G G A G G G G G G G G G G G G G G G
2 chr2_33116396 0 33116396 A A A A A A A A G G G G A A A A A A A A
2 chr2_33123544 0 33123544 G G G G G G A G G G G G G G A G G G G G
2 chr2_33124283 0 33124283 T T T T T T T T A A A A T T T T T T T T
2 chr2_33128781 0 33128781 C C C T C C C C C C C C C C C C C C C C
2 chr2_33129622 0 33129622 G G G G A G G G G G G G G G G G G G G G
2 chr2_33134077 0 33134077 C C C C C C C T C C C C C C C C C C C C
2 chr2_33134890 0 33134890 G G G G G G G G G G G G T T G G T T G G
2 chr2_33140414 0 33140414 G G A A A A G G G G G G G G G G G G G G
2 chr2_33141014 0 33141014 T T C C C C T T C C C C C C C C C C T T
2 chr2_33143623 0 33143623 C C C C C C C C C C C C C C A C C C C C
2 chr2_33151192 0 33151192 C C C C C C C C C C C C C C C T C C C C
2 chr2_33157892 0 33157892 G G G G G G G G T T T T G G G G G G G G
2 chr2_33158689 0 33158689 C T C C C C C C C C C C C C C C C C C C
2 chr2_33162793 0 33162793 C C C C C C C C C C C G C C C C C C C C
2 chr2_33167205 0 33167205 G G A A G G G G G G G G G G G G G G G G
2 chr2_33185796 0 33185796 C C C C C C C C T T T T C C C C C C C C
2 chr2_33199716 0 33199716 C C C C C C C C T T T T C C C C C C T T
2 chr2_33202207 0 33202207 A A G G A A A A A A A A A A A A A A A A
2 chr2_33216900 0 33216900 A A A A A A A A A A G G A A A A A A A A
2 chr2_33227390 0 33227390 A A G G G G A A A A A A A A A A A A A A
2 chr2_33229631 0 33229631 A A A A A A A A A A A G A A A A A A A A
2 chr2_33233774 0 33233774 A A A A A A A A G G G G A A A A A A A A
2 chr2_33241082 0 33241082 A A A A A A A A G G G G A A A A A A A A
2 chr2_33258681 0 33258681 G G T T T T G G G G G G G G G G G G G G
2 chr2_33258856 0 33258856 A A A A A A A A A A G G A A A A A A A A
2 chr2_33262455 0 33262455 G G G G G G G G A A A A G G G G G G G G
2 chr2_33268201 0 33268201 C G G G G G G G G G G G G G G G G G G G
2 chr2_33269660 0 33269660 T T T T T T T T T T T T C C T T T T T T
2 chr2_33282543 0 33282543 C C C C C C C C C C C C C C C C T T C C
2 chr2_33295640 0 33295640 C C C C C C C C C C C C C C A A C C C C
2 chr2_33300593 0 33300593 A A A A A A A A A A A A G G G G A A A A
2 chr2_33312026 0 33312026 A A A A A A A A A A A A A A A A C C A A
2 chr2_33316355 0 33316355 T T C C T T T T T T T T T T T T T T T T
2 chr2_33318413 0 33318413 G G G G A A G G G G G G G G G G G G G G
2 chr2_33330168 0 33330168 A A G G A A A A A A A A A A A A A A A A
2 chr2_33332705 0 33332705 T T C C C C T T T T T T T T T T T T T T
2 chr2_33341095 0 33341095 G G G G G G G G G G G G G G T T G G G G
2 chr2_33344992 0 33344992 A A A A A A A A G G G G A A A A A A A A
2 chr2_33357146 0 33357146 A A A A A A A A T T T T A A A A A A A A
2 chr2_33370877 0 33370877 C C T T C C C C C C C C C C C C C C C C
2 chr2_33389680 0 33389680 T T T T T T T T A A A A T T T T T T T T
2 chr2_33395517 0 33395517 C C C C C C C C C C C C C C C C A A C C
2 chr2_33401818 0 33401818 C C C C C C C C C C A C C C C C C C C C
2 chr2_33416985 0 33416985 G G G G G G G G G G G G C C G G G G G G
2 chr2_33423030 0 33423030 C C C C C C C C T T T T C C C C C C C C
2 chr2_33423283 0 33423283 C C C C C C C C C C C C C C C C C T C C
2 chr2_33423304 0 33423304 T T T T T T T T G G G G T T T T T T T T
2 chr2_33425094 0 33425094 A A A A A A A A C C C C A A A A A A A A
2 chr2_33434109 0 33434109 A A A A A A A A G G G G A A A A A A A A
2 chr2_33440392 0 33440392 A A A A A A A A G G G G A A A A A A A A
2 chr2_33458021 0 33458021 C C C C C C C C G G G G C C C C C C C C
2 chr2_33480211 0 33480211 C G G G G G G G G G G G G G G G G G G G
2 chr2_33482174 0 33482174 A A A A A A A C A A A A A A A A A A A A
2 chr2_33482187 0 33482187 T T A A A A T T T T T T T T T T T T T T
2 chr2_33484832 0 33484832 C C C T C C C C C C C C C C C C C C C C
2 chr2_33489172 0 33489172 C C C C C C C C C C C C C C C C C T C C
2 chr2_33492003 0 33492003 G G G G G G G G A A A A G G G G G G G G
2 chr2_33507727 0 33507727 T T T T T T T T T T T T C C T T T T T T
2 chr2_33508672 0 33508672 C C C C C C C C T T T T C C C C C C C C
2 chr2_33509268 0 33509268 G G G G A A G G G G G G G G G G G G G G
2 chr2_33519296 0 33519296 C C A A C C C C C C C C C C C C C C C C
2 chr2_33521865 0 33521865 G G G G C C G G G G G G G G G G G G G G
2 chr2_33524910 0 33524910 C C C C C C C C T T T T C C C C C C C C
2 chr2_33531108 0 33531108 C C C C C C C C C C C C C C C G C C C C
2 chr2_33536206 0 33536206 A A A A A A A A G G G G A A A A A A A A
2 chr2_33543363 0 33543363 G G G G G G G G A G A G G G G G G G G G
2 chr2_33553856 0 33553856 C C C C C C C C A A A A C C C C C C C C
2 chr2_33554595 0 33554595 A A A A A A A A A A A A A G A A A A A A
2 chr2_33558851 0 33558851 A A G G A A A A A A A A A A A A A A A A
2 chr2_33563831 0 33563831 G G G G G G G G C C C C G G G G G G G G
2 chr2_33564627 0 33564627 A A A A A A A A G G G G A A A A A A A A
2 chr2_33573635 0 33573635 T T T T T T T T C C C C T T T T T T T T
2 chr2_33576175 0 33576175 C C C C C C C C C C C C C C A C C C C C
2 chr2_33578834 0 33578834 G G G G G G G G G G G G G G A G G G G G
2 chr2_33580483 0 33580483 T T T T T T T T T T T T T T A A T T T T
2 chr2_33580921 0 33580921 G G G G G G G G A A A A G G G G G G G G
2 chr2_33583716 0 33583716 C C C C C C C C C C C C G G C C C C C C
2 chr2_33584080 0 33584080 C C C C C C C C C T C C C C C C C C C C
2 chr2_33586573 0 33586573 C C C C C C G G C C C C C C C C C C C C
2 chr2_33587748 0 33587748 C C C C C C C C C T C C C C C C C C C C
2 chr2_33588749 0 33588749 A A A A A A A A A A A A A G A A A A A A
2 chr2_33589767 0 33589767 A A T T A A A A A A A A A A A A A A A A
2 chr2_33602206 0 33602206 C C C C C C C C C C C C C C T T C C C C
2 chr2_33615194 0 33615194 C C C C C T C C C C C C C C C C C C C C
2 chr2_33617626 0 33617626 T T C C T T T T T T T T T T T T T T T T
2 chr2_33623587 0 33623587 G G G G A G G G G G G G G G G G G G G G
2 chr2_33625689 0 33625689 C C C C C C C C T T T T C C C C C C C C
2 chr2_33626461 0 33626461 G G G G A G G G G G G G G G G G G G G G
2 chr2_33631331 0 33631331 A A A A A A A A A A A A G G A A A A A A
2 chr2_33631989 0 33631989 T T C C C C C C C C C C C C C C C C C C
2 chr2_33633151 0 33633151 A A A A A A A A A G A A A A A A A A A A
2 chr2_33634048 0 33634048 C T C C C C C C C C C C C C C C C C T T
2 chr2_33635230 0 33635230 T T T T T T T T T T T T T T A T T T T T
2 chr2_33639679 0 33639679 A A A A A A A A A A A T A A A A A A A A
2 chr2_33641846 0 33641846 T T T T T T T T C C C C T T T T T T T T
2 chr2_33653070 0 33653070 G G G G G G G G A A A A G G G G G G G G
2 chr2_33656086 0 33656086 C C C C C C C T C C C C C C C C C C C C
2 chr2_33659129 0 33659129 C C C C C C C C C C C C C C C C C T C C
2 chr2_33660541 0 33660541 A G G G G G G G G G G G G G G G G G A A
2 chr2_33662966 0 33662966 G G G G G G G G G G G G G G A G G G G G
2 chr2_33663613 0 33663613 T T T T T T T T C C C C T T T T T T T T
2 chr2_33666356 0 33666356 G G G G G G G G G G G T G G G G G G G G
2 chr2_33666482 0 33666482 A A C C A A A A A A A A A A A A A A A A
2 chr2_33668044 0 33668044 C C C C C C C C C C C T C C C C C C C C
2 chr2_33669637 0 33669637 C C C C C C C C T T T T C C C C C C C C
2 chr2_33675060 0 33675060 G G G G G G G G G G G G G G A G G G G G
2 chr2_33675479 0 33675479 A A A A A A A A C C C C A A A A A A A A
2 chr2_33685241 0 33685241 C C C C C C C C T T T T C C C C C C C C
2 chr2_33686327 0 33686327 A A A A A A A A A G A A A A A A A A A A
2 chr2_33686806 0 33686806 C C T T C T C C C C C C C C C C C C C C
2 chr2_33689009 0 33689009 A A A A A A A A A A A A A A A A A G A A
2 chr2_33690782 0 33690782 A A A A A A A A A A A A A C A A A A A A
2 chr2_33691474 0 33691474 C C C C C C C C C C C C C C C T C C C C
2 chr2_33692478 0 33692478 C C C C C C C C G G C G C C C C C C C C
2 chr2_33692665 0 33692665 C C C C C C C C C C C C C C T T C C C C
2 chr2_33693583 0 33693583 A A A A A G A A A A A A A A A A A A A A
2 chr2_33694010 0 33694010 A A G G G G A A G G G G G G G G G G A A
2 chr2_33700986 0 33700986 G G G G A G G G G G G G G G G G G G G G
2 chr2_33701764 0 33701764 C C C C C G C C C C C C C C C C C C C C
2 chr2_33702320 0 33702320 T T T T T T T T T T T T G T T T T T T T
2 chr2_33710353 0 33710353 C C C C C T C C C C C C C C C C C C C C
2 chr2_33711693 0 33711693 C C C C C C C C T T T T C C C C C C C C
2 chr2_33712003 0 33712003 C C C C C C C C C C C C C C T T C C C C
2 chr2_33717720 0 33717720 G G G G G G G G A G G G G G G G G G G G
2 chr2_33727537 0 33727537 C C C C C C C C T T T T C C C C C C C C
2 chr2_33728419 0 33728419 C C C C C C C C C C C C C G C C C C C C
2 chr2_33730550 0 33730550 C C C C C C C T C C C C C C C C C C T T
2 chr2_33734896 0 33734896 C C C C C C C C C C C C C C C C C G C C
2 chr2_33735164 0 33735164 G G G G A G G G G G G G G G G G G G G G
2 chr2_33736439 0 33736439 C C C C A C C C C C C C C C C C C C C C
2 chr2_33737498 0 33737498 T T T T C T T T T T T T T T T T T T T T
2 chr2_33738448 0 33738448 C C C C C C C C C C C C C C A A C C C C
2 chr2_33739834 0 33739834 G G G G G G G G A A A A G G G G G G G G
2 chr2_33740312 0 33740312 G G G G G G G G G G G G C G G G G G G G
2 chr2_33743558 0 33743558 T T C C T T T T T T T T T T T T T T T T
2 chr2_33755117 0 33755117 C C C C C T C C C C C C C C C C C C C C
2 chr2_33759234 0 33759234 C C C C C C C C C T C C C C C C C C C C
2 chr2_33759468 0 33759468 A A A A A A A A G G G G A A A A A A A A
2 chr2_33759611 0 33759611 G G G G G G G G G T G G G G G G G G G G
2 chr2_33760849 0 33760849 G G G G G G G G G G G G G G G G A G G G
2 chr2_33774573 0 33774573 C C C C C C C C C C C T C C C C C C C C
2 chr2_33774923 0 33774923 C C C C C C C C T T T T C C C C C C C C
2 chr2_33778870 0 33778870 G G G G A G G G G G G G G G G G G G G G
2 chr2_33782587 0 33782587 C C C C C C C C C C C C C C C T C C C C
2 chr2_33782685 0 33782685 C C C T C T C C C C C C C C C C C C C C
2 chr2_33787194 0 33787194 A A G G G G A A G G G G A A A A G G A A
2 chr2_33787304 0 33787304 G G G G G G G G A A A A G G G G G G G G
2 chr2_33790154 0 33790154 C C C C C C C C T T T T C C C C C C C C
2 chr2_33791119 0 33791119 C C C T C C C C C C C C C C C C C C C C
2 chr2_33796627 0 33796627 G G G G G G G G G G G G G T G G G G G G
2 chr2_33802717 0 33802717 A A A A A A A A C C C C A A A A A A A A
2 chr2_33803737 0 33803737 C C C C C C C C T T T T C C C C C C C C
2 chr2_33807399 0 33807399 C C C C C C C C T T T T C C C C C C C C
2 chr2_33812904 0 33812904 A A A G A A A A A A A A A A A A A A A A
2 chr2_33821309 0 33821309 C C C C C C C T C C C C C C C C C C C C
2 chr2_33821434 0 33821434 C C C C C C C C C C C C C C C T C C C C
2 chr2_33821516 0 33821516 A G A A A A A A A A A A A A A A A A A A
2 chr2_33826971 0 33826971 A A A A A A A A A A A G A A A A A A A A
2 chr2_33831259 0 33831259 A G G G G G G G G G G G G G G G G G G G
2 chr2_33833315 0 33833315 A A A A A A A A G G G G A A A A A A A A
2 chr2_33834415 0 33834415 A A A A A A A A G G G G A A A A A A A A
2 chr2_33836986 0 33836986 T T T T T T T T C C C C T T T T T T T T
2 chr2_33837633 0 33837633 G G G G G G G G G G A G G G G G G G G G
2 chr2_33845939 0 33845939 A A A A A A A A A A A A A A G G A A A A
2 chr2_33849157 0 33849157 T T T T T T T T T T T T T T T T C C T T
2 chr2_33849648 0 33849648 G G G G G G G G G G G G T T T T G G G G
2 chr2_33852437 0 33852437 C C C C C T C T C C C C C C C C C C T T
2 chr2_33856844 0 33856844 C C C C C C C C T T T T C C C C C C C C
2 chr2_33859273 0 33859273 G G G G G G G G T T T T G G G G G G G G
2 chr2_33866358 0 33866358 C C C C C C C C C C C C T T C C C C C C
2 chr2_33867372 0 33867372 C C C C C C C C C C C C C C C T C C C C
2 chr2_33868949 0 33868949 G G G G G G G G A A A A G G G G G G G G
2 chr2_33871506 0 33871506 C C C C C C C C C T C C C C C C C C C C
2 chr2_33871748 0 33871748 C C C T C C C C C C C C C C C C C C C C
2 chr2_33873517 0 33873517 G G G G G G G G G G G G C G G G G G G G
2 chr2_33875180 0 33875180 T T T T T T T T A A A A T T T T T T T T
2 chr2_33886240 0 33886240 G G G G G G A G G G G G G G G G G G G G
2 chr2_33886251 0 33886251 C C C C C T C C C C C C C C C C C C C C
2 chr2_33889998 0 33889998 T T G G T T T T T T T T T T T T T T T T
2 chr2_33892220 0 33892220 A A A A A A A A G G G G A A A A A A A A
2 chr2_33895213 0 33895213 C C C C C C C C C T C C C C C C C C C C
2 chr2_33895824 0 33895824 C C C C C C C C C C C C C C C C T T C C
2 chr2_33901041 0 33901041 C C T T T T C T C C C C T T T T T T C C
2 chr2_33901223 0 33901223 C C C C C C C C C C C C C C C T C C C C
2 chr2_33905893 0 33905893 G G G G G G G G A G A G G G G G G G G G
2 chr2_33906066 0 33906066 C C C C C C C C A C A C C C C C C C C C
2 chr2_33912046 0 33912046 T T T T T T T T C C C C T T T T T T T T
2 chr2_33913211 0 33913211 G G G G G G A G G G G G G G G G G G G G
2 chr2_33914480 0 33914480 A A A A A A A A G G G G A A A A A A A A
2 chr2_33915078 0 33915078 G G G G G G G G G G G G A G G G G G G G
2 chr2_33917036 0 33917036 T T C C C T C T T T T T C C C C C C T T
2 chr2_33919274 0 33919274 G G T T G T G G G G G G T T T T T T G G
2 chr2_33919608 0 33919608 C C C C C C C C T T T T C C C C C C C C
2 chr2_33924715 0 33924715 A A A A A A A A A A A A A G A A A A A A
2 chr2_33925054 0 33925054 C C C C C C C C C C C C C C T T C C C C
2 chr2_33925792 0 33925792 G G G G G G G G G G G G G G A G G G G G
2 chr2_33928734 0 33928734 T T T T T T T T C C C C T T T T T T T T
2 chr2_33929306 0 33929306 T T T T T T T T T T T T C C C C C C T T
2 chr2_33931525 0 33931525 A A A A A A A A A A A G A A A A A A A A
2 chr2_33934071 0 33934071 T T T T C C T T C C C C C C C C C C T T
2 chr2_33934823 0 33934823 G G G G G G G G G G G G G G A G G G G G
2 chr2_33938904 0 33938904 A A A A A A A A A G A A A A A A A A A A
2 chr2_33945731 0 33945731 T T T T T T T T T T T T C T T T T T T T
2 chr2_33946486 0 33946486 G G G G G G G G C G G G G G G G G G G G
2 chr2_33948345 0 33948345 G G A A G G G G G G G G G G G G G G G G
2 chr2_33952880 0 33952880 A A A A A A A A C C A A A A A A A A A A
2 chr2_33954980 0 33954980 T T T T T T T T G G G G T T T T T T T T
2 chr2_33957654 0 33957654 A A A A A A A A G G G G A A A A A A A A
2 chr2_33962363 0 33962363 C C C C C C C C C C C C C C C C C T C C
2 chr2_33964244 0 33964244 C T C C C C C T T T T T C C C C C C T T
2 chr2_33967612 0 33967612 T T T T T T T T C C C C T T T T T T T T
2 chr2_33969735 0 33969735 G G G G G G G G A A A A G G G G G G G G
2 chr2_33971966 0 33971966 G G C G G G G G G G G G G G G G G G G G
2 chr2_33979429 0 33979429 C T C C C C C T T T T T C C C C C C C C
2 chr2_33985187 0 33985187 C C C C C C C C C C C C C C C C A A C C
2 chr2_33990865 0 33990865 T T G T T T T T T T T T T T T T T T T T
2 chr2_33991764 0 33991764 C C C C C C C C C C C C C C T T C C C C
2 chr2_33992881 0 33992881 G G G G G G G G A A G G G G G G G G G G
2 chr2_33993016 0 33993016 A A A G A G A A A A A A A A A A A A A A
2 chr2_33998145 0 33998145 G G G G G T G G G G G G G G G G G G G G
2 chr2_33998934 0 33998934 G G G G G G G G T T T T G G G G G G G G
2 chr2_33999762 0 33999762 G G G G G G G G G G G G G G G G T T G G
2 chr2_34003706 0 34003706 G G G G G G A G G G G G G G G G G G G G
2 chr2_34004005 0 34004005 A A A A A A A A T T T T A A A A A A A A
2 chr2_34005746 0 34005746 T T T T T T T T T T T T T T A T T T T T
2 chr2_34007527 0 34007527 G G G G A G G G G G G G G G G G G G G G
2 chr2_34009682 0 34009682 G G G G G G G G G G G G A G G G G G G G
2 chr2_34020455 0 34020455 C C C C C C C C T T T T C C C C C C C C
2 chr2_34024144 0 34024144 T T T T T T T T A A A A T T T T T T T T
2 chr2_34033158 0 34033158 C C C C C C C C C C C C T T C C C C C C
2 chr2_34035285 0 34035285 A A G G G G A A G G G G A G A A A A A A
2 chr2_34051869 0 34051869 A A A A A A A A G G G G A A A A A A A A
2 chr2_34055535 0 34055535 C T C C C C C C C C C C C C C C C C C C
2 chr2_34056117 0 34056117 C C C C C C C C C C C G C C C C C C C C
2 chr2_34057356 0 34057356 C C C C C C C C T T C T C C C C C C C C
2 chr2_34057532 0 34057532 A A A A A A A A A A A A A A A A G G A A
2 chr2_34058855 0 34058855 C C C C C C A C C C C C C C C C C C C C
2 chr2_34059550 0 34059550 C C C C C C C C C C C C C C A C C C C C
2 chr2_34060879 0 34060879 A A A A A A G G A A A A A A A A A A A A
2 chr2_34071726 0 34071726 G G G G G G G G G G G G G G A G G G G G
2 chr2_34074744 0 34074744 G G G G G G G G A A A A G G G G G G G G
2 chr2_34076949 0 34076949 A A A A A A A A G G G G A A A A A A A A
2 chr2_34078406 0 34078406 A A A A A A A A G G G G A A A A A A A A
2 chr2_34079734 0 34079734 A A A A A A A A A A A A A A A A C C A A
2 chr2_34079774 0 34079774 C C C C C T C C C C C C C C C C C C C C
2 chr2_34083562 0 34083562 C C C C C C C C C C C C C C C C T T C C
2 chr2_34085468 0 34085468 G G G G A G G G G G G G G G G G G G G G
2 chr2_34090556 0 34090556 G G A A A A G G A A A A A A A A A A G G
2 chr2_34101617 0 34101617 C C T T C C C C C C C C C C C C C C C C
2 chr2_34102368 0 34102368 C C C C C C C C C C C C C C C C T T C C
2 chr2_34110116 0 34110116 T T T T T T T T T T T T C T T T T T T T
2 chr2_34114060 0 34114060 A A A A A A A A A A A A A A G G A A A A
2 chr2_34115732 0 34115732 C C C C C C C C C C C C C C T T C C C C
2 chr2_34116200 0 34116200 C C C C C C C C C C C T C C C C C C C C
2 chr2_34123793 0 34123793 A A A A A A A A G G G G A A A A A A A A
2 chr2_34125820 0 34125820 C C T T C C C C C C C C C C C C C C C C
2 chr2_34128368 0 34128368 G G G G G G G G A G G G G G G G G G G G
2 chr2_34130876 0 34130876 C C C C T T C C C C C C C C C C C C C C
2 chr2_34134323 0 34134323 G G G G G G G G C C C C G G G G G G G G
2 chr2_34134843 0 34134843 C C C C A C C C C C C C C C C C C C C C
2 chr2_34137449 0 34137449 C C C C C C C C C C C C G G G G C C C C
2 chr2_34137615 0 34137615 T T T T T T T T C C C C T T T T T T T T
2 chr2_34140157 0 34140157 A A C C A C A A A A A A A A A A A A A A
2 chr2_34144926 0 34144926 C C C C C C C C C C C C C C C C T T C C
2 chr2_34151170 0 34151170 C C C C C C C C T T T T C C C C C C C C
2 chr2_34152346 0 34152346 G G G G G G G G G G G G G G G G A A G G
2 chr2_34152911 0 34152911 T T T T T T T T C C C C T T T T T T T T
2 chr2_34176052 0 34176052 T T T T T T T T T T T T C C T T T T T T
2 chr2_34177690 0 34177690 T T T T T T T T C T T T T T T T T T T T
2 chr2_34181843 0 34181843 G G G G G G G G G G G G G G T T G G G G
2 chr2_34182902 0 34182902 G G G G A G G G G G G G G G G G G G G G
2 chr2_34183307 0 34183307 T T T T T T T T C C C C T T T T T T T T
2 chr2_34184135 0 34184135 T T T T T T T T T T T T G T T T T T T T
2 chr2_34190722 0 34190722 C T C C C C C T C C C C C C C C C C C C
2 chr2_34190768 0 34190768 A A A A A A A A A A A A G G G G A A A A
2 chr2_34191684 0 34191684 T T T T T T T T C C C C T T T T T T T T
2 chr2_34193731 0 34193731 G G G G G G G G T T T T G G G G G G G G
2 chr2_34194193 0 34194193 G G G G A G G G G G G G G G G G G G G G
2 chr2_34195675 0 34195675 C C C C C C C C C C C C C C T T C C C C
2 chr2_34205362 0 34205362 A A A A A A A A G G G G A A A A A A A A
2 chr2_34205800 0 34205800 C T T T T T C T T T T T T T T T T T T T
2 chr2_34211731 0 34211731 C C G G C G C C C C C C C C C C C C C C
2 chr2_34217868 0 34217868 A A A A A A A C A A A A A A A A A A A A
2 chr2_34220389 0 34220389 G G G G G G G G C C C C G G G G G G G G
2 chr2_34222812 0 34222812 T T T T T T T T T T G T T T T T T T T T
2 chr2_34229888 0 34229888 G G G G G G G G A A A A G G G G G G G G
2 chr2_34231569 0 34231569 T T T T C T T T T T T T T T T T T T T T
2 chr2_34232977 0 34232977 G G G G G G A G G G G G G G G G G G G G
2 chr2_34234051 0 34234051 A A A A A A A A T T T T A A A A A A A A
2 chr2_34248142 0 34248142 T T C C C C T T T T T T C C C C C C T T
2 chr2_34248501 0 34248501 T T C C T T T T T T T T T T T T T T T T
2 chr2_34248513 0 34248513 T T T T T T T T T T T T T T T T C C T T
2 chr2_34252450 0 34252450 A A A A A A A A A A A A A A A A A T A A
2 chr2_34258798 0 34258798 T T T T T T T T T T T T A T T T T T T T
2 chr2_34262230 0 34262230 C C C C C C C C C C C C T T C C C C C C
2 chr2_34266765 0 34266765 C C C C C C C C C C C C A A C C C C C C
2 chr2_34271550 0 34271550 C C C C C C C C A A A A C C C C C C C C
2 chr2_34276626 0 34276626 G G A A A G G G G G G G G G G G G G G G
2 chr2_34276630 0 34276630 T T T T T T T T T T T T T T A T T T T T
2 chr2_34280097 0 34280097 C C C C C C C C C C C C C C T T C C C C
2 chr2_34281751 0 34281751 G G A A A G G G G G G G G G G G G G G G
2 chr2_34281992 0 34281992 G G A A A G G G G G G G G G G G G G G G
2 chr2_34282966 0 34282966 C C C C C C C C C C C C C C C C A A C C
2 chr2_34283580 0 34283580 G G G G A A G G G G G G G G G G G G G G
2 chr2_34283752 0 34283752 C C C C C C C C C C C C C G C C C C C C
2 chr2_34286889 0 34286889 C C C C C C C C C G G G C C C C C C C C
2 chr2_34291456 0 34291456 T T T T T T T T C T C C T T T T T T T T
2 chr2_34294238 0 34294238 T T T T T T T T T T C T T T T T T T T T
2 chr2_34314053 0 34314053 A A A A A A A A A A A A G G G G G G A A
2 chr2_34314096 0 34314096 C C C C C C T T C C C C C C T T C C C C
2 chr2_34315053 0 34315053 C C C C C C C C C C C C C T C C C C C C
2 chr2_34319560 0 34319560 C C G G G G G G G G G G G G G G G G G G
2 chr2_34320549 0 34320549 T T T T T T T T T T T T A T T T T T T T
2 chr2_34320569 0 34320569 C C C C C C C C C C C T C C C C C C C C
2 chr2_34320834 0 34320834 A A G G A A A A A A A A A A A A A A A A
2 chr2_34322416 0 34322416 G G G G G G G G G G G G A G G G G G G G
2 chr2_34326310 0 34326310 T T T T T T T T C C C C T T T T T T T T
2 chr2_34334667 0 34334667 G G G G G G G G A A A A G G G G G G G G
2 chr2_34336951 0 34336951 G G G G G G G G A A A A G G G G G G G G
2 chr2_34338959 0 34338959 C C C C C C C C C C A C C C C C C C C C
2 chr2_34339030 0 34339030 T T T T T T T T C C C C T T T T T T T T
2 chr2_34341130 0 34341130 A A A A A A A A G G G G A A A A A A A A
2 chr2_34347342 0 34347342 G G G G G G G G G G G G G G G G G T G G
2 chr2_34348097 0 34348097 A G G G G G A A G G G G G G G G G G G G
2 chr2_34359040 0 34359040 C C C T C C C C C C C C C C C C C C C C
2 chr2_34365883 0 34365883 C C C C C C T T T T T T C C C C C C C C
2 chr2_34366498 0 34366498 T T T T T T T T C C C C T T T T T T T T
2 chr2_34370600 0 34370600 C C C C C C C C C C C C C C C T C C C C
2 chr2_34377045 0 34377045 G G G G G G G G A A A A G G G G G G G G
2 chr2_34378882 0 34378882 G G G G G G A A G G G G G G G G G G G G
2 chr2_34379926 0 34379926 C C C C T T C C C C C C C C C C C C C C
2 chr2_34386675 0 34386675 A A A A A A A A A A A A G G A A A A A A
2 chr2_34388264 0 34388264 A A A A A A A A G G G G A A A A A A A A
2 chr2_34389700 0 34389700 C C C C C C C C T T T T C C C C C C C C
2 chr2_34393799 0 34393799 C C C C C C C C C C C C C T C C C C C C
2 chr2_34403842 0 34403842 A A A A A A C C A A A A A A A A A A C C
2 chr2_34404280 0 34404280 C C C C C T C C C C C C C C C C C C C C
2 chr2_34407480 0 34407480 G G G G G G G G A A A A G G G G G G G G
2 chr2_34407815 0 34407815 T T T T T T T T A A A A T T T T T T T T
2 chr2_34415864 0 34415864 T T T T T T T T T T T T T T C T T T T T
2 chr2_34418304 0 34418304 A A A A A A A A G G G G A A A A A A A A
2 chr2_34418740 0 34418740 A A A A A A A A A A G G A A A A A A A A
2 chr2_34419876 0 34419876 G G G G G G G G G G G G G G A G G G G G
2 chr2_34423633 0 34423633 G G G G G G G G A A A A G G G G G G G G
2 chr2_34425289 0 34425289 T T T T T T T T C C C C T T T T T T T T
2 chr2_34435290 0 34435290 G G G G G G G G G G G G A G G G G G G G
2 chr2_34437571 0 34437571 A A G G G G A A G G G G G G G G G G A A
2 chr2_34444445 0 34444445 T T T T T T T T C T C C T T T T T T T T
2 chr2_34446099 0 34446099 T T T T T T T T C T C C T T T T T T T T
2 chr2_34447347 0 34447347 T T C C C C T T T T T T T T T T T T T T
2 chr2_34448468 0 34448468 C C C C C C C C C C C C C C G G C C C C
2 chr2_34449128 0 34449128 T T T T T T G G T T T T T T T T T T T T
2 chr2_34450300 0 34450300 T T T T T T T T C T T T T T T T T T T T
2 chr2_34452562 0 34452562 C C C C C C C C C T C C C C C C C C C C
2 chr2_34453838 0 34453838 C C C C C C C C C C C C C C C C A C C C
2 chr2_34462151 0 34462151 C C T T T T C C T T T T T T T T T T C C
2 chr2_34469287 0 34469287 T T G T T T T T T T T T T T T T T T T T
2 chr2_34471631 0 34471631 T T T T C T T T T T T T T T T T T T T T
2 chr2_34472980 0 34472980 C C C C C C C C C C C C G G G G C C C C
2 chr2_34473591 0 34473591 T T T T T T T T T T A A T T T T T T T T
2 chr2_34477891 0 34477891 G G G G G G G G G G G G A A A A A A G G
2 chr2_34479287 0 34479287 G G G G G G G G G G C G G G G G G G G G
2 chr2_34482686 0 34482686 G G C G C G G G G G G G G G G G G G G G
2 chr2_34496330 0 34496330 G G G G G G G G G G G G G G G G A A G G
2 chr2_34496918 0 34496918 G G G G G G G G A A A G G G G G G G G G
2 chr2_34502813 0 34502813 G G G G G G G G T T T T G G G G G G G G
2 chr2_34511232 0 34511232 T T A A A T T T A A A A A A A A A A T T
2 chr2_34511901 0 34511901 A A A A A A A A C C C C A A A A A A A A
2 chr2_34519362 0 34519362 C C C C C C C C C C C C C T C C C C C C
2 chr2_34520127 0 34520127 G G A A A A G G G G G G G G G G G G G G
2 chr2_34524710 0 34524710 A A A A A A A A A G A A A A A A A A A A
2 chr2_34533394 0 34533394 T T T T T T T T T T T T T T C C T T T T
2 chr2_34535697 0 34535697 T T T T T T T T C C C C T T T T T T T T
2 chr2_34539590 0 34539590 G G G G G G G G C C C C G G G G G G G G
2 chr2_34540836 0 34540836 T T T T C T T T T T T T T T T T T T T T
2 chr2_34544285 0 34544285 A A A A A A A A G G G G A A A A A A A A
2 chr2_34552426 0 34552426 T T T T C T T T T T T T T T T T T T T T
2 chr2_34558525 0 34558525 T T T T C T T T T T T T T T T T T T T T
2 chr2_34563140 0 34563140 G G G G G G G G C G C C G G G G G G G G
2 chr2_34566116 0 34566116 A A G G G G A A G G G G G G G G G G A A
2 chr2_34571504 0 34571504 G G G G A G G G G G G G G G G G G G G G
2 chr2_34579844 0 34579844 A A A A A A A A G G G G A A A A A A A A
2 chr2_34583352 0 34583352 C C C C C T C C C C C C C C C C C C C C
2 chr2_34586390 0 34586390 G G G G G G G G C C C C G G G G G G G G
2 chr2_34587378 0 34587378 G G G G G G G G G G G G A G G G G G G G
2 chr2_34589487 0 34589487 G G G G G G G G G G G G G G G G A G G G
2 chr2_34591677 0 34591677 C C C C C C C C T T T T C C C C C C C C
2 chr2_34597371 0 34597371 C C C C C C C T C C C C C C C C C C C C
2 chr2_34599612 0 34599612 T T T T T T T T T T T T T T T T C T T T
2 chr2_34606907 0 34606907 G G G G T T G G G G G G G G G G G G G G
2 chr2_34608021 0 34608021 G G G G G G G G G G G G A G G G G G G G
2 chr2_34624261 0 34624261 G G G G G G G G A G A G G G G G G G G G
2 chr2_34627914 0 34627914 T T T T T T T T T T T T G G G G G G T T
2 chr2_34628168 0 34628168 C C C C C C C G C C C C C C C C C C C C
2 chr2_34631221 0 34631221 G T G G G G G G G G G G G G G G G G G G
2 chr2_34631995 0 34631995 G G G G G G G G G G G G G G A A G G G G
2 chr2_34632300 0 34632300 G G T T G G G G G G G G G G G G G G G G
2 chr2_34638986 0 34638986 G G G G G G G G A A A A G G G G G G G G
2 chr2_34641090 0 34641090 C C C C C C C C C C C C C T C C C C C C
2 chr2_34643045 0 34643045 C C C C C C C C C C C C C T C T C C C C
2 chr2_34645328 0 34645328 T T C C C C C C C C C C C C C C C C C C
2 chr2_34645843 0 34645843 G G G G G G G G T T T T T T T T T T G G
2 chr2_34652391 0 34652391 A T A A A A A A A A A A A A A A A A A A
2 chr2_34665288 0 34665288 G G G G G G G G A G G G G G G G G G G G
2 chr2_34666765 0 34666765 C C C C C C C C C C C C C T C C C C C C
2 chr2_34686973 0 34686973 G G A A A A G G G G G G G G G G G G G G
2 chr2_34689415 0 34689415 T T C C T T T T T T T T T T T T T T T T
2 chr2_34690643 0 34690643 A A A A A G A A A A A A A A A A A A A A
2 chr2_34693574 0 34693574 T T T T T T T T C C C C T T T T T T T T
2 chr2_34694593 0 34694593 A A A A A A A A G G G G A A A A A A A A
2 chr2_34701903 0 34701903 G G G G G G G G G G G G C C C C C C G G
2 chr2_34709380 0 34709380 T T T T C T T T T T T T T T T T T T T T
2 chr2_34717106 0 34717106 G G G G G G G G G G G G G G A A G G G G
2 chr2_34720812 0 34720812 C T C C C C C C C C C C C C C C C C C C
2 chr2_34721186 0 34721186 G G G G G G G G G G G G G G A A G G G G
2 chr2_34732529 0 34732529 C C C T C C C C C C C C C C C C C C C C
2 chr2_34744545 0 34744545 C C C C C C C C C G C C C C C C C C C C
2 chr2_34746738 0 34746738 A A A A G G A A A A A A A A A A A A A A
2 chr2_34747164 0 34747164 T T T T T T T T C C C C T T T T T T T T
2 chr2_34749269 0 34749269 T T T T T T T T T T T T T T T T G T T T
2 chr2_34757768 0 34757768 C C C C C C C C C C C C C T C C C C C C
2 chr2_34759990 0 34759990 A A A G A A A A A A A A A A A A A A A A
2 chr2_34760159 0 34760159 G G G G G G G G G G G G G G G G C C G G
2 chr2_34783022 0 34783022 T T T T C T T T T T T T T T T T T T T T
2 chr2_34785566 0 34785566 A A A A A A A A G G G G A A A A A A A A
2 chr2_34786450 0 34786450 C C C C C C C C C T C T C C C C C C C C
2 chr2_34788390 0 34788390 T T T T T T T T G G G G T T T T T T T T
2 chr2_34790958 0 34790958 C C C C C C C C C C C C C C C C A C C C
2 chr2_34801029 0 34801029 C C C T C C C C C C C C C C C C C C C C
2 chr2_34801675 0 34801675 T T T T T T C T T T T T T T T T T T T T
2 chr2_34802896 0 34802896 A A A A A A A A A A A G A A A A A A A A
2 chr2_34805816 0 34805816 G G A G G G G G G G G G G G G G G G G G
2 chr2_34808623 0 34808623 C C C C C T C C C C C C C C C C C C C C
2 chr2_34813265 0 34813265 G G G G G G G G C C C C G G G G G G G G
2 chr2_34815448 0 34815448 C C C C C C C C C C C C C G C C C C C C
2 chr2_34815633 0 34815633 C C C C C C C C C T C T C C C C C C C C
2 chr2_34820618 0 34820618 T T C C C C T T C C C C C C C C C C T T
2 chr2_34825631 0 34825631 A A G G A G A A G G G G G G G G G G A A
2 chr2_34831314 0 34831314 G G G G G G G G G G G G G G A A G G G G
2 chr2_34843159 0 34843159 G G G G A A G G G G G G G G G G G G G G
2 chr2_34851820 0 34851820 G G G G G G G G G G A G G G G G G G G G
2 chr2_34852287 0 34852287 T T T T C T T T T T T T T T T T T T T T
2 chr2_34857917 0 34857917 C C C C T T C C C C C C C C C C C C C C
2 chr2_34860172 0 34860172 A A A A A A A A A A A A T T A A A A A A
2 chr2_34862644 0 34862644 T T C C C C T T C C C C C C C C C C T T
2 chr2_34872115 0 34872115 C C C C C C C C C C C T C C C C C C C C
2 chr2_34872521 0 34872521 G G G G G G G G G G G G G G A G G G G G
2 chr2_34872869 0 34872869 C C C C C C C C T T T T C C C C C C C C
2 chr2_34876641 0 34876641 T T T T T T T T T T T T T T G G T T T T
2 chr2_34886401 0 34886401 C C C C C C C C C C C C T T C C C C C C
2 chr2_34890945 0 34890945 A A A A A A A C A A A A A A A A A A C C
2 chr2_34891226 0 34891226 A A A A A A A A A A A A C C A A A A A A
2 chr2_34895233 0 34895233 A A A A A A A T A A A A A A A A A A T T
2 chr2_34899700 0 34899700 G G G G G G A G G G G G G G G G G G A A
2 chr2_34899793 0 34899793 C C C C C C C C C C C C C C C T C C C C
2 chr2_34900775 0 34900775 C C C C C T C C C C C C C C C C C C C C
2 chr2_34905460 0 34905460 T T C C C C C T C C C C C C C C C C T T
2 chr2_34909502 0 34909502 G G G G G G G G A A A A G G G G G G G G
2 chr2_34911192 0 34911192 A A A A A A A A A A A A A A A A A G A A
2 chr2_34918139 0 34918139 G G G G A A G G G G G G G G G G G G G G
2 chr2_34920464 0 34920464 A A A A A A A A A G A G A A A A A A A A
2 chr2_34921839 0 34921839 T T T T T T C C T T T T T T T T T T T T
2 chr2_34925103 0 34925103 A A A A A A A A T T T T A A A A A A A A
2 chr2_34935940 0 34935940 G G G G G G G G A A A A G G G G G G G G
2 chr2_34945800 0 34945800 G G G G G G G G G G G G G G G G A A G G
2 chr2_34947083 0 34947083 T T T T T T T T C C C C T T T T T T T T
2 chr2_34952343 0 34952343 G G G G G G G G A A A A G G G G G G G G
2 chr2_34955289 0 34955289 T T T T T T C T T T T T C C T T T T T T
2 chr2_34962743 0 34962743 G G G G G G A G G G G G G G G G G G G G
2 chr2_34965965 0 34965965 G G G G G G G G G G G G C G G G G G G G
2 chr2_34966586 0 34966586 G G G G G G G G T T T T G G G G G G G G
2 chr2_34976685 0 34976685 A A A A A A A A A A A A A G A A A A A A
2 chr2_34979687 0 34979687 T T T T T T T T T T T T G G T T T T T T
2 chr2_34982948 0 34982948 G G G G G G G G G G G G A G G G G G G G
2 chr2_34983336 0 34983336 G G G G G G A A G G G G G G G G G G G G
2 chr2_34987760 0 34987760 T T C T T T T T T T T T T T T T T T T T
2 chr2_34989339 0 34989339 G G G G G G G G G G G G G G A A G G G G
2 chr2_34989508 0 34989508 G G G G G G G G A A A A G G A A G G G G
2 chr2_34989600 0 34989600 A A A A A A A A A A A A A A A G A A A A
2 chr2_34990863 0 34990863 C C C C C C C C C C C C C G C C C C C C
2 chr2_34991172 0 34991172 T T T T T T T T C C C C T T T T T T T T
2 chr2_34994007 0 34994007 C C C C C C C C G G G G C C C C C C C C
2 chr2_34997892 0 34997892 C C C C C T C C C C C C C C C C C C C C
2 chr2_35002701 0 35002701 G G G G G G G G G G G G G G C C G G G G
2 chr2_35004475 0 35004475 C C C C C C C C C C C C C C C T C C C C
2 chr2_35007590 0 35007590 C C C C C C C C C C C C C C A C C C C C
2 chr2_35013375 0 35013375 A A G G A A A A A A A A A A A A A A A A
2 chr2_35020081 0 35020081 G G G G G G G G G G G G G G G G A G G G
2 chr2_35024321 0 35024321 T T A A A A A A A A A A A A A A A A A A
2 chr2_35025154 0 35025154 C C C T C T C C C C C C C C C C C C C C
2 chr2_35033889 0 35033889 C C C C C C C C C C C C C T C C C C C C
2 chr2_35037891 0 35037891 G G G G G G G G G G G G G G A G G G G G
2 chr2_35043069 0 35043069 G G G G G G G G G G G G A G G G G G G G
2 chr2_35048467 0 35048467 C C C C C C C C C C C C C C C C T T C C
2 chr2_35048779 0 35048779 G G T T T T T T T T T T T T T T T T T T
2 chr2_35055548 0 35055548 G G G G G G G G G G G G G G G G A A G G
2 chr2_35061212 0 35061212 A A G G G G A A G G G G A A A A A A A A
2 chr2_35066490 0 35066490 G G G G A G G G G G G G G G G G G G G G
2 chr2_35102077 0 35102077 C C C C C C C C T T T T C C C C C C C C
2 chr2_35104381 0 35104381 C C C C C C C C T T T T C C C C C C C C
2 chr2_35125157 0 35125157 G G G G G G C C G G G G G G G G G G G G
2 chr2_35133021 0 35133021 T T T T T T T T A A A A A A A A A A T T
2 chr2_35136326 0 35136326 G G A A A G G G G G G G G G G G G G G G
2 chr2_35137102 0 35137102 G G G G G G G G A A A A G G G G G G G G
2 chr2_35138691 0 35138691 T T T T T T T T C C C C T T T T C C T T
2 chr2_35147085 0 35147085 G G G T G G G G G G G G G G G G G G G G
2 chr2_35149454 0 35149454 T T G G T T T T T T T T T T T T T T T T
2 chr2_35150324 0 35150324 G G G G G G G G G G G G A A G G G G G G
2 chr2_35154448 0 35154448 C C C C C T C C C C C C C C C C C C C C
2 chr2_35157593 0 35157593 C C T T T T C C T T T T C C C C C C C C
2 chr2_35158728 0 35158728 T T T T T T T T T T T T C T T T T T T T
2 chr2_35161653 0 35161653 G G G G G G G G G G G G G T G G G G G G
2 chr2_35165573 0 35165573 C C C C C C C C A A A A C C C C C C C C
2 chr2_35166208 0 35166208 C C C C C C C C C C C C C C C C C T C C
2 chr2_35169514 0 35169514 A A C C A A A A A A A A A A A A A A A A
2 chr2_35169707 0 35169707 T T T T A A T T T T T T T T T T T T T T
2 chr2_35169844 0 35169844 G G G G G G G G G G A G G G G G G G G G
2 chr2_35170172 0 35170172 T T T T T T T T T T T T A T T T T T T T
2 chr2_35180482 0 35180482 T T T T T T T T T T T T T T G G T T T T
2 chr2_35183111 0 35183111 C C T T C C C C C C C C C C C C C C C C
2 chr2_35186858 0 35186858 C C C C C C C C C C A C C C C C C C C C
2 chr2_35188238 0 35188238 C C C C C C C C C C C C C C C C C T C C
2 chr2_35196407 0 35196407 C C C T C C C C C C C C C C C C C C C C
2 chr2_35198361 0 35198361 A A A A A A A A A A A A A A A A A T A A
2 chr2_35202688 0 35202688 G G G G G G A G G G G G G G G G A A G G
2 chr2_35209085 0 35209085 T T T T T T T T T T T T T T T T C C T T
2 chr2_35216939 0 35216939 C C T T C T C C C C C C C C C C C C C C
2 chr2_35224206 0 35224206 C C C C C C C C T T T T C C C C C C C C
2 chr2_35225589 0 35225589 T T T T T T T T T T G T T T T T T T T T
2 chr2_35225768 0 35225768 C C C C C T C C C C C C C C C C C C C C
2 chr2_35235570 0 35235570 G G G G G G G G A A A A G G G G G G G G
2 chr2_35240122 0 35240122 G G G G G G C C G G G G G G G G G G G G
2 chr2_35248415 0 35248415 C C C C C C C C T T T T C C C C C C C C
2 chr2_35250357 0 35250357 A A A A A G A A A A A A A A A A A A A A
2 chr2_35251394 0 35251394 G G A G G G G G G G G G G G G G G G G G
2 chr2_35251489 0 35251489 C C C C C C C C C T C C C C C C C C C C
2 chr2_35253633 0 35253633 G G G G A G G G G G G G G G G G G G G G
2 chr2_35258736 0 35258736 C C C C C C C C T T T T C C C C C C C C
2 chr2_35262402 0 35262402 G G A A G G G G G G G G G G G G G G G G
2 chr2_35263420 0 35263420 G G G G G G G G G G G G C G G G G G G G
2 chr2_35269241 0 35269241 G G A A A G G G G G G G G G G G G G G G
2 chr2_35276076 0 35276076 G G G G G G G G G G G G G G C G G G G G
2 chr2_35277891 0 35277891 G G G G G G G G G G G G G G G G A A G G
2 chr2_35278862 0 35278862 T T C C C C T T C C C C T T T T T T T T
2 chr2_35292729 0 35292729 G G G G G G A G G G A G G G G G G G G G
2 chr2_35293553 0 35293553 G G G G G G G G G G G G G G A A G G G G
2 chr2_35294516 0 35294516 T T T T T T T T A A A A T T T T T T T T
2 chr2_35300278 0 35300278 C C C C C C C C C C C C T T C C C C C C
2 chr2_35304643 0 35304643 G G A A A G G G G G G G G G G G G G G G
2 chr2_35306342 0 35306342 T T T T T T T T C C T T T T T T T T T T
2 chr2_35310568 0 35310568 G G A A A A G G G G G G G G G G G G G G
2 chr2_35322231 0 35322231 C C C C C C C C C C C T C C C C C C C C
2 chr2_35325387 0 35325387 C C C C C C C C C C C C C C C T C C C C
2 chr2_35326312 0 35326312 C C C C C C C C C C C C C C C T C C C C
2 chr2_35330360 0 35330360 G G G G G G G G G G G G G G G G A G G G
2 chr2_35333938 0 35333938 A A A A A A A A G G G G A A A A A A A A
2 chr2_35336752 0 35336752 C C C C C C C T C C C C C C C C C C C C
2 chr2_35347132 0 35347132 A A A A A A A A G G G G A A G G A A A A
2 chr2_35350965 0 35350965 T T T T A T T T T T T T T T T T T T T T
2 chr2_35356895 0 35356895 C C C C C C C C C C C C C C C C T T C C
2 chr2_35356962 0 35356962 G G G G G G G G G G G G G G A A G G G G
2 chr2_35358100 0 35358100 C C C C C C C C C C C C C T C C C C C C
2 chr2_35367330 0 35367330 G G G G G G G G G G G G G G G G A G G G
2 chr2_35368000 0 35368000 G G T T T T G G G G G G G G G G G G G G
2 chr2_35369076 0 35369076 G G G G G G G G G G G G G G G T G G G G
2 chr2_35371226 0 35371226 C C C C C C T T C C C C C C C C C C C C
2 chr2_35379570 0 35379570 C C C C C C C C C C C C C T C C C C C C
2 chr2_35380220 0 35380220 G G G G G G G G G G C G G G G G G G G G
2 chr2_35380729 0 35380729 G G G G G G G T G G G G G G G G G G G G
2 chr2_35382078 0 35382078 G G G G G G G G G G G G G G A G G G G G
2 chr2_35384310 0 35384310 T T T T T T T T A A A A T T T T T T T T
2 chr2_35389825 0 35389825 G G G G G G G G G G A G G G G G G G G G
2 chr2_35391427 0 35391427 C C C T C T C C C C C C C C C C C C C C
2 chr2_35391914 0 35391914 G G G G G G A G G G G G G G G G G G G G
2 chr2_35394326 0 35394326 G G G G G G G G G G G G G G A G G G G G
2 chr2_35394385 0 35394385 C C C C C C C C C C C G C C C C C C C C
2 chr2_35403880 0 35403880 C C C C C C C C C C C C C T C C C C C C
2 chr2_35404940 0 35404940 G G G G A G G G G G G G G G G G G G G G
2 chr2_35405510 0 35405510 G G G G G G G G G G G G G G A G G G G G
2 chr2_35405736 0 35405736 C C C C C C C C T T T T C C C C C C C C
2 chr2_35409631 0 35409631 C C C C C C C C C C C C C C C G C C C C
2 chr2_35411731 0 35411731 A A A A A A A A T T T T A A A A A A A A
2 chr2_35411973 0 35411973 C C C C C C C C C C C C T T T T T T C C
2 chr2_35416129 0 35416129 C C C C C C C C C C C T C C C C C T C C
2 chr2_35416176 0 35416176 G G G G A G G G G G G G G G G G G G G G
2 chr2_35417912 0 35417912 C C C C C C C C T T T T C C C C C C C C
2 chr2_35419874 0 35419874 C C C T C T C C C C C C C C C C C C C C
2 chr2_35420664 0 35420664 C C C C C C C C T T T T C C C C C C C C
2 chr2_35424467 0 35424467 G G G G G G G G A A A A A A G G G G G G
2 chr2_35429186 0 35429186 C C C C C C C C C C C C T T C C C C C C
2 chr2_35434783 0 35434783 C C C C C C C C C C C C C C C C C T C C
2 chr2_35435804 0 35435804 T T C C C C T T C C C C C C C C C C T T
2 chr2_35439342 0 35439342 G G G G G G G G G G G G G G A G G G G G
2 chr2_35439776 0 35439776 C C C C C C C C C C C C T T C C C C C C
2 chr2_35450489 0 35450489 T T T T T T T T C C C C T T T T T T T T
2 chr2_35458310 0 35458310 C C C C C C C C C C C C C C G G C C C C
2 chr2_35462198 0 35462198 G G G G G G G G A A A A G G G G G G G G
2 chr2_35464598 0 35464598 C C C C C C C C G G G G C C C C C C C C
2 chr2_35466190 0 35466190 C C C C C G C C C C C C C C C C C C C C
2 chr2_35466844 0 35466844 A A A A A A A A A A A A A A A G A A A A
2 chr2_35467557 0 35467557 C C C C C C C C G G G G C C C C C C C C
2 chr2_35473039 0 35473039 G G G G G G G G G G G G G G A A G G G G
2 chr2_35474025 0 35474025 A A A A A C A A A A A A A A A A A A A A
2 chr2_35483131 0 35483131 T T T T T T T T G G G G T T T T T T T T
2 chr2_35485053 0 35485053 A A A A A A A A A A A A C C A A A A A A
2 chr2_35487364 0 35487364 A A G G G G G G G G G G G G G G G G A A
2 chr2_35497253 0 35497253 G G G G G G G G G G G G A A A A A A G G
2 chr2_35497380 0 35497380 A A A A A A A T A A A A A A A A A A A A
2 chr2_35500554 0 35500554 G G G G G G G G G G G G G G C C G G G G
2 chr2_35504692 0 35504692 A A A A A A A A G G G G A A A A A A A A
2 chr2_35517535 0 35517535 C C C C C C C C C C C T T T C C C C C C
2 chr2_35529564 0 35529564 A C A A A A A A A A A A A A A A A A A A
2 chr2_35529764 0 35529764 C C C C C C C C C C C C C T C C C C C C
2 chr2_35531602 0 35531602 T T T T T T T T T T T T C T T T T T T T
2 chr2_35534158 0 35534158 A A A A C C A A A A A A A A A A A A A A
2 chr2_35536387 0 35536387 C C C C C C C C C C C C C C C T C C C C
2 chr2_35542727 0 35542727 T T T T T T T T A A A A T T T T T T T T
2 chr2_35550025 0 35550025 C C C C C T C C C C C C C C C C C C C C
2 chr2_35551021 0 35551021 A A A A A A A A A A A A A A A A C C A A
2 chr2_35556457 0 35556457 G G G G G G G G G G G G A G A G A A G G
2 chr2_35558562 0 35558562 C C C C C C C T C C C C C C C C C C C C
2 chr2_35558794 0 35558794 C C C C C C C C C C C T C C C C C C C C
2 chr2_35559802 0 35559802 G G A A G G G G G G G G G G G G G G G G
2 chr2_35561181 0 35561181 A G G G G G G G G G G G G G G G G G G G
2 chr2_35562345 0 35562345 C C C C C C C C C C C C T T T T T T C C
2 chr2_35577138 0 35577138 C C C C C C C C C C C C C C C T C C C C
2 chr2_35579407 0 35579407 C C C C C C C C C C C C C C C T C C C C
2 chr2_35582771 0 35582771 T T T T T T T T C C C C T T T T T T T T
2 chr2_35585813 0 35585813 C C C C C C C C C C C C C C C C T T C C
2 chr2_35591622 0 35591622 C C C T T T C C C C C C C C C C C C C C
2 chr2_35591696 0 35591696 G G G G G G G G G G G G G G G G A A G G
2 chr2_35591933 0 35591933 G G A G G G G G G G G G G G G G G G G G
2 chr2_35593886 0 35593886 T T T T T T T T G G G G T T T T T T T T
2 chr2_35596748 0 35596748 C C T T T T C C T T T T T T T T T T C C
2 chr2_35599245 0 35599245 G G G G G G G G T T T T G G G G G G G G
2 chr2_35604843 0 35604843 C C C C C C C C T T C C C C C C C C C C
2 chr2_35610332 0 35610332 G G G G G G G G G G G G A G G G G G G G
2 chr2_35613523 0 35613523 C C C C C C C T C C C C C C C C C C C C
2 chr2_35617887 0 35617887 G G G G G G A G G G G G G G G G G G G G
2 chr2_35632809 0 35632809 G G G G G G G G G G G T G G G G G G G G
2 chr2_35638629 0 35638629 C C C C C C C C C C C C C C C G C C C C
2 chr2_35638917 0 35638917 G G G G G G G G A A A A G G G G G G G G
2 chr2_35639017 0 35639017 T T T T T T T T T T C T T T T T T T T T
2 chr2_35642596 0 35642596 C C C C C C C C C C C C C C C C T T C C
2 chr2_35642718 0 35642718 A A A A A A A A G G G G A A A A A A A A
2 chr2_35645387 0 35645387 C C C C C C C C T T T T C C C C C C C C
2 chr2_35648355 0 35648355 C C G G C C C C G G G G G G G G G G C C
2 chr2_35653161 0 35653161 C C C C C C C C C C C C T T T T C C C C
2 chr2_35658981 0 35658981 G G G G G G G G G G G G A G G G G G G G
2 chr2_35664073 0 35664073 C C C C C C C C C C C C T T C C C C C C
2 chr2_35668116 0 35668116 G G G G G G G G C C C C G G G G G G G G
2 chr2_35668277 0 35668277 G G G G G G G G G G G G A A G G G G G G
2 chr2_35688180 0 35688180 A A A A A A A A A A A A G G A A A A A A
2 chr2_35699224 0 35699224 G G G G G G T T G G G G G G G G G G G G
2 chr2_35703698 0 35703698 C C C C C C T T C C C C C C C C C C C C
2 chr2_35704097 0 35704097 G G A A G G G G G G G G G G G G G G G G
2 chr2_35708157 0 35708157 C C C C C T C C C C C C T T T T C C C C
2 chr2_35710209 0 35710209 C C C T C C C C C C C C C C C C C C C C
2 chr2_35715418 0 35715418 G G C G G G G G G G G G G G G G G G G G
2 chr2_35716690 0 35716690 T T T T T T T T C C C C T T T T T T T T
2 chr2_35719101 0 35719101 T T T T T T T T C C C T T T T T T T T T
2 chr2_35719397 0 35719397 G G G G G G G G G G G G G G A A A A G G
2 chr2_35722201 0 35722201 G G G G G G G G G G G G G G A G G G G G
2 chr2_35728967 0 35728967 G G G G G G G G A A A A G G G G G G G G
2 chr2_35729301 0 35729301 C C C C C C C C T T T T C C C C C C C C
2 chr2_35732058 0 35732058 G G G G G G G G A A A G G G G G G G G G
2 chr2_35732707 0 35732707 A A A A A A A A A A A A G G A A A A A A
2 chr2_35733580 0 35733580 G G G G G G G G G G G G G G G G C C G G
2 chr2_35733771 0 35733771 T T C C T T T T T T T T T T T T T T T T
2 chr2_35734308 0 35734308 G G G G G G G G T T T T G G G G G G G G
2 chr2_35746154 0 35746154 A A A A A A A A G G G G A A A A A A A A
2 chr2_35759633 0 35759633 G G G G G G G G G G G G G G A G G G G G
2 chr2_35760107 0 35760107 C C C C C C C C C C C C T T C C C C C C
2 chr2_35760171 0 35760171 T T G G T T T T T T T T T T T T T T T T
2 chr2_35769538 0 35769538 A A A A A A A A A A A A A A A G A A A A
2 chr2_35773783 0 35773783 T T T T T T T T C C T T T T T T T T T T
2 chr2_35773882 0 35773882 C C C C C C C C C C C C T T C C C C C C
2 chr2_35774796 0 35774796 G G G G G G G G G G G G A A G G G G G G
2 chr2_35775477 0 35775477 G G A A G G G G G G G G G G G G G G G G
2 chr2_35779059 0 35779059 G G A A A A G G A A A A A A A A A A G G
2 chr2_35780764 0 35780764 C C C C C C C C A A A A C C C C C C C C
2 chr2_35785470 0 35785470 G G G G G G G G A A A A G G A G A A G G
2 chr2_35786727 0 35786727 T T T T T T T T C C T T T T T T T T T T
2 chr2_35788664 0 35788664 G G A A G G G G G G G G G G G G G G G G
2 chr2_35794460 0 35794460 C C C C C C C T C C C C C C C C C C C C
2 chr2_35795071 0 35795071 C C C C C C C C C C C C T T C C C C C C
2 chr2_35797200 0 35797200 T T T T A T T T T T T T T T T T T T T T
2 chr2_35800033 0 35800033 A A A A A A A A A A A C A A A A A A A A
2 chr2_35801307 0 35801307 G G T T G T G G G G G G G G G G G G G G
2 chr2_35803981 0 35803981 T T C C T T T T T T T T T T T T T T T T
2 chr2_35806594 0 35806594 T T T T T T T T A A A T T T T T T T T T
2 chr2_35808825 0 35808825 C C C C C C C C C C C C T T C C C C C C
2 chr2_35811377 0 35811377 G G G G A G G G G G G G G G G G G G A A
2 chr2_35816502 0 35816502 C C C C C C C C C C C C C C C T C C C C
2 chr2_35819512 0 35819512 A A A A A A A A A A A A A A A A A G A A
2 chr2_35822922 0 35822922 A A A A A A A A G G G G A A A A A A A A
2 chr2_35824906 0 35824906 A A A A A A A A G G G G A A A A A A A A
2 chr2_35829404 0 35829404 G G G G G G G G G G G G G G G T G G G G
2 chr2_35829626 0 35829626 G G G G G G G G G G G G G G A A G G G G
2 chr2_35834354 0 35834354 C T C C C C C C C C C C C C C C C C T T
2 chr2_35836718 0 35836718 G G G G G G G G G G G G G G A A G G G G
2 chr2_35844691 0 35844691 T T T T T T T T C C C C T T T T T T T T
2 chr2_35856379 0 35856379 A C C C C C C C C C C C C C C C C C A A
2 chr2_35865131 0 35865131 T T C C C T T T T T T T T T T T T T T T
2 chr2_35867561 0 35867561 T T T T T T T T G G G G T T T T T T T T
2 chr2_35867993 0 35867993 G G G G C C G G G G G G G G G G G G G G
2 chr2_35869433 0 35869433 A A A A A A A A A A A G A A A A A A A A
2 chr2_35878211 0 35878211 G G G G G G G G G G G G G G G G A A G G
2 chr2_35880893 0 35880893 G G A G G G G G G G G G G G G G G G G G
2 chr2_35883593 0 35883593 C C C C C C C C G G C G C C C C C C C C
2 chr2_35883864 0 35883864 C C C C C C T T C C C C C C C C C C C C
2 chr2_35884491 0 35884491 A A A A A A A A A A A A A A A G A A A A
2 chr2_35885000 0 35885000 C C C C C C C C C C C C C C C C C T C C
2 chr2_35885212 0 35885212 C T T T T T T T C C C C C C C C C C C C
2 chr2_35894486 0 35894486 A A A A A A A G A A A A A A A A A A A A
2 chr2_35897706 0 35897706 A A A A A A A A G G G G A A A A A A A A
2 chr2_35897759 0 35897759 A A A A A A A A G G G G A A A A A A A A
2 chr2_35910363 0 35910363 T T T T T T T T C C C C T T T T T T T T
2 chr2_35913189 0 35913189 C C G G C C C C C C C C C C C C C C C C
2 chr2_35916962 0 35916962 A A A A A A A A G G G G A A A A A A A A
2 chr2_35917016 0 35917016 T T T T T T T T T T T T T T C T T T T T
2 chr2_35924224 0 35924224 C C C C C T C C C C C C C C C C C C C C
2 chr2_35926910 0 35926910 G G A A G G G G G G G G G G G G A A G G
2 chr2_35931277 0 35931277 G G G G A G G G G G G G G G G G G G G G
2 chr2_35939313 0 35939313 T T C C C C T T C C C C C C C C C C T T
2 chr2_35940127 0 35940127 T T T T T T T T T T T T T T T T C C T T
2 chr2_35941185 0 35941185 A A C C C C A A C C C C A A C C A A A A
2 chr2_35946464 0 35946464 C C T T T T C C C C C C T T T T T T C C
2 chr2_35947897 0 35947897 G G G G G G A A G G G G G G G G G G G G
2 chr2_35950505 0 35950505 A A A G A A A A A A A A A A A A A A A A
2 chr2_35953973 0 35953973 A A T T A A A A A A A A A A A A A A A A
2 chr2_35958561 0 35958561 G G A A A A G G A A A A A A A A A A G G
2 chr2_35958622 0 35958622 C C C C C C C C C C C C C C C C T T C C
2 chr2_35964019 0 35964019 C C C C T T C C C C C C C C C C C C C C
2 chr2_35966000 0 35966000 C C C C C C C C C C A C C C C C C C C C
2 chr2_35971051 0 35971051 A G G G G G G G G G G G G G G G G G G G
2 chr2_35972340 0 35972340 C C C C C C C C C C C C C C A A C C C C
2 chr2_35972352 0 35972352 C C C C C C C C C C C C T T C C C C C C
2 chr2_35972834 0 35972834 G G G G G G G G C C C C G G G G G G G G
2 chr2_35975223 0 35975223 G G G G G G G G A A G G G G G G G G G G
2 chr2_35981946 0 35981946 T T T T T T T T T T T T T T A A T T T T
2 chr2_35986991 0 35986991 G G G G G G G G G G G G G G C C G G G G
2 chr2_35988478 0 35988478 A A A A A A A A G G G G A A A A A A A A
2 chr2_35988532 0 35988532 G G G G G G A G G G G G G G G G G G G G
2 chr2_35990997 0 35990997 C C C C C C C C C C C C T T C C C C C C
2 chr2_36003648 0 36003648 G G A A G G G G G G G G G G G G G G G G
2 chr2_36005910 0 36005910 C C T T T T T T T T T T T T T T T T T T
2 chr2_36006178 0 36006178 C C C C C C C C C C C C C C C C T T C C
2 chr2_36011827 0 36011827 C C C C C C C C C C C C C C C T C C C C
2 chr2_36015295 0 36015295 C C C C C C C C C C C T C C C C C C C C
2 chr2_36019596 0 36019596 C C C C C C C C C C C C C T T T T T C C
2 chr2_36019965 0 36019965 T T C C C T T T T T T T T T T T T T T T
2 chr2_36022342 0 36022342 C C C T T T C C T T T T T T T T T T C C
2 chr2_36024240 0 36024240 G G G G A G G G G G G G G G G G G G G G
2 chr2_36032961 0 36032961 G G G G G G G G C C C C G G G G G G G G
2 chr2_36032962 0 36032962 A A A A A A A A A A A A A A A A C C A A
2 chr2_36033794 0 36033794 G G G G G G G G G G G T G G G G G G G G
2 chr2_36038842 0 36038842 C C C C C C C C C C C C C C C C T T C C
2 chr2_36041717 0 36041717 G G G G G G G G G G G G A G G G G G G G
2 chr2_36044571 0 36044571 G G A G G G G G G G G G G G G G G G G G
2 chr2_36045317 0 36045317 T T G G G G G G G G G G G G G G G G G G
2 chr2_36047901 0 36047901 C C C C C C C C T T C T C C C C C C C C
2 chr2_36058764 0 36058764 G G G G C G G G G G G G G G G G G G G G
2 chr2_36059330 0 36059330 T T C C C C T T C C C C C C C C C C T T
2 chr2_36061334 0 36061334 C C C C C C C C C C C C C C C T C C C C
2 chr2_36062024 0 36062024 G G G G G G G G C C G G G G G G G G G G
2 chr2_36064378 0 36064378 T T C C C C T T C C C C C C C C C C T T
2 chr2_36064699 0 36064699 G G G G G G G G G G G G A A A A G G G G
2 chr2_36070967 0 36070967 C C C C C C C C C C T T C C C C C C C C
2 chr2_36074036 0 36074036 G G G G G G G G G G G G G G A A G G G G
2 chr2_36089672 0 36089672 G G G G G G G G G G A G G G G G G G G G
2 chr2_36091858 0 36091858 G G G G G G G G G G G G A G G G A A G G
2 chr2_36093861 0 36093861 T T T T T T T T C C C T T T T T T T T T
2 chr2_36094533 0 36094533 T T C C C C C C C C C C C C T T C C C C
2 chr2_36097826 0 36097826 C C T T T T T T T T T T T T T T T T C C
2 chr2_36098145 0 36098145 A A G G A G A A A A A A A A A A A A A A
2 chr2_36100651 0 36100651 C C C C C C C C G G G G C C C C C C C C
2 chr2_36102581 0 36102581 T T T T T T T T A A A A T T T T T T T T
2 chr2_36106523 0 36106523 A A A A A A A A A A A A A G A A A A A A
2 chr2_36106780 0 36106780 G G G T G G G G G G G G G G G G G G G G
2 chr2_36110413 0 36110413 C C C C C C C C C C C C C C C C T T C C
2 chr2_36114178 0 36114178 T T T T T T T T C C C C T T T T T T T T
2 chr2_36115201 0 36115201 G G G G G G G G G G G G G G A A G G G G
2 chr2_36117060 0 36117060 C C C C C C C C C C C C T T T T C C C C
2 chr2_36119082 0 36119082 T T T T T T T T T T T T T T T T C T T T
2 chr2_36119868 0 36119868 C C T T C C C C C C C C C C C C C C C C
2 chr2_36120280 0 36120280 G G G G G G G G A A A A G G G G G G G G
2 chr2_36126794 0 36126794 C C C C C C C C C C C C C C C C C T C C
2 chr2_36127836 0 36127836 C C C C C C C C C C A C C C C C C C C C
2 chr2_36128487 0 36128487 G G A G G G G G G G G G G G G G G G G G
2 chr2_36130228 0 36130228 C C C C C C C C T T T T C C C C C C C C
2 chr2_36130722 0 36130722 C C C C C C C C C C C C C C C C A C C C
2 chr2_36131492 0 36131492 C C C C C C C C C C C C C C C T C T C C
2 chr2_36139354 0 36139354 T T T T T T T T C C C C T T T T T T T T
2 chr2_36145225 0 36145225 A A A A A A A A T T T T A A A A A A A A
2 chr2_36160702 0 36160702 C C C C C C C C C C C C A A C C C C C C
2 chr2_36161694 0 36161694 T T C C C C T T C C C C C C C C C C T T
2 chr2_36162772 0 36162772 T T T T T T T T T T T T T T G T T T T T
2 chr2_36166164 0 36166164 C C C C C C C C C C C C C C C T C C C C
2 chr2_36167965 0 36167965 C C C C C G C C C C C C C C C C C C C C
2 chr2_36169230 0 36169230 A A G G A A A A A A A A A A A A A A A A
2 chr2_36171046 0 36171046 A G A A A A A A A A A A A A A A A A A A
2 chr2_36174230 0 36174230 G T T T T T T T T T T T T T T T T T T T
2 chr2_36174575 0 36174575 G G A A A A G G A A A A A A A A A A G G
2 chr2_36175484 0 36175484 C C G G G G C C G G G G G G G G G G C C
2 chr2_36180484 0 36180484 T T T T T T T T T T T T T T T T C C T T
2 chr2_36180577 0 36180577 A A A A A A A A A A A A A A A G A A A A
2 chr2_36187804 0 36187804 G G G G G G G G A A A A G G G G G G G G
2 chr2_36189369 0 36189369 G G G G G G G G C C C G G G G G G G G G
2 chr2_36203663 0 36203663 A A G G G G A A G G G G G G G G G G G G
2 chr2_36206285 0 36206285 C C C C C T C C C C C C C C C C C C C C
2 chr2_36218562 0 36218562 A A A A A A A A A A A A A A G G A A A A
2 chr2_36220722 0 36220722 C C C C C T C C C C C C C C C C C C C C
2 chr2_36224677 0 36224677 C C C C C C C C C C C T C C C C C C C C
2 chr2_36226368 0 36226368 C C C C C C C C C C C C C C T T C C C C
2 chr2_36226543 0 36226543 A A A A A A A A A A G G A A A A A A A A
2 chr2_36237438 0 36237438 A A A A A A A A A A A A A A G G A A A A
2 chr2_36238400 0 36238400 A A A A G G A A A A A A A A A A A A A A
2 chr2_36239286 0 36239286 C C C C C C C C G G C G C C C C C C C C
2 chr2_36239464 0 36239464 G G G G G G G G G G G G A G G G G G G G
2 chr2_36239912 0 36239912 C C C C C C C C C C C C C C T T C C C C
2 chr2_36253316 0 36253316 T T T T T T T T C C C C T T T T T T T T
2 chr2_36254610 0 36254610 A A A A A A A A G G G G A A A A A A A A
2 chr2_36262113 0 36262113 G G G G G G G G G G G G G G G G A A G G
2 chr2_36265894 0 36265894 G G G G G G G G A A A G G G G G G G G G
2 chr2_36270213 0 36270213 G G G G A G G G G G G G G G G G G G G G
2 chr2_36275530 0 36275530 C C C C C C C C G G G G C C C C C C C C
2 chr2_36281842 0 36281842 C T C C C C C C C C C C C C C C C C C C
2 chr2_36282197 0 36282197 T T T T T T T T T T T T T T T T G G T T
2 chr2_36291678 0 36291678 G G G G G T G G G G G G G G G G G G G G
2 chr2_36297069 0 36297069 C C C C C C C C T T T T C C C C C C C C
2 chr2_36318666 0 36318666 T T T T T T T T C C C C T T T T T T T T
2 chr2_36318986 0 36318986 G G G G G G G G G G G G A G G G G G G G
2 chr2_36325047 0 36325047 G G C G C G G G G G G G G G G G G G G G
2 chr2_36334136 0 36334136 A A A A A A A A G G G G A A A A A A A A
2 chr2_36345585 0 36345585 A A A A A A A A G G G G A A A A A A A A
2 chr2_36348526 0 36348526 C C C C C C C C T T T T C C C C C C C C
2 chr2_36349193 0 36349193 G G G G G G G G G G G G G G G G G T G G
2 chr2_36350017 0 36350017 G G G G G G G G T T G T G G G G G G G G
2 chr2_36351857 0 36351857 C C C C C C C C T T T T C C C C C C C C
2 chr2_36354120 0 36354120 G G G G G G G G A A A A G G G G G G G G
2 chr2_36364718 0 36364718 C C C C C C C C C C C T C C C C C C C C
2 chr2_36376225 0 36376225 C C C C C C C C C C C C C C C C C T C C
2 chr2_36382552 0 36382552 T T T T T T C T T T T T T T T T T T T T
2 chr2_36385171 0 36385171 C T C C C C C C C C C C C C C C C C C C
2 chr2_36388001 0 36388001 C C T T T T C C T T T T T T T T T T C C
2 chr2_36388444 0 36388444 C C T T C C C C C C C C C C C C C C C C
2 chr2_36408090 0 36408090 C C A A C C C C C C C C C C C C C C C C
2 chr2_36412678 0 36412678 G G C C G G G G G G G G G G G G G G G G
2 chr2_36412793 0 36412793 C C T T C T C C C C C C T T T T T T C C
2 chr2_36413941 0 36413941 T T C C C T T T T T T T C C C C C C T T
2 chr2_36416341 0 36416341 T T T T T T T T C C C C T T T T T T T T
2 chr2_36425630 0 36425630 C C C C C C C G C C C C C C C C C C C C
2 chr2_36425853 0 36425853 G G G G G G G G G G G G A A A A A A G G
2 chr2_36430455 0 36430455 A A A A A A A A A A A A A A A A A C A A
2 chr2_36430613 0 36430613 C C C C C C C C C C C C C T C C C C C C
2 chr2_36432547 0 36432547 G G G G G G G G A A A A A G A A A G G G
2 chr2_36432965 0 36432965 G G G G G G G G A A A A G G G G G G G G
2 chr2_36436701 0 36436701 T T T T T T T T T T T T G G T T T T T T
2 chr2_36437297 0 36437297 T T T T T T T T T T T T T T T T C C T T
2 chr2_36438988 0 36438988 C C C C C G C C C C C C C C C C C C C C
2 chr2_36439374 0 36439374 C C C C C C C C A A A A C C C C C C C C
2 chr2_36440554 0 36440554 T T C C C C C C C C C C C C C C C C C C
2 chr2_36448520 0 36448520 C T C C C C C C C C C C C C C C C C C C
2 chr2_36450646 0 36450646 A T T T T T T T T T T T T T T T T T T T
2 chr2_36450943 0 36450943 G G G G G G G G C C C C G G G G G G G G
2 chr2_36451329 0 36451329 G G G G G G G G A A A A G G G G G G G G
2 chr2_36455226 0 36455226 C C C C C C T T C C C C C C C C C C C C
2 chr2_36458653 0 36458653 A C A A A A C C A A A A A A A A A A A A
2 chr2_36458712 0 36458712 C C C C C C C C C C C T C C C C C C C C
2 chr2_36460186 0 36460186 C C C C C C C C C C C C C T C C C C C C
2 chr2_36471591 0 36471591 A A A A A A A A G G G G A A A A A A A A
2 chr2_36480003 0 36480003 G G G G G G G G A A A A G G G G G G G G
2 chr2_36480534 0 36480534 C C C C C C C C T T T T C C C C C C C C
2 chr2_36485667 0 36485667 T T T T T T T T T T C T T T T T T T T T
2 chr2_36491701 0 36491701 C C T T T T C C T T T T T T T T T T C C
2 chr2_36492677 0 36492677 A A A A A A A A A A A A A G A A A A A A
2 chr2_36494316 0 36494316 G G G G G G G G G G G G G G G G A A G G
2 chr2_36497441 0 36497441 T T T T T T T T T T T T C T T T T T T T
2 chr2_36498167 0 36498167 G G G G G G G G G T T T G G G G G G G G
2 chr2_36499567 0 36499567 C C C C C C C C A C A C C C C C C C C C
2 chr2_36505514 0 36505514 C C C C C C C T C C C C C C C C C C C C
2 chr2_36507432 0 36507432 C C C C C C C C C C T T C C C C C C C C
2 chr2_36510172 0 36510172 A A A A A A A A G G G G A A A A A A A A
2 chr2_36516762 0 36516762 T T C C T T T T T T T T T T T T T T T T
2 chr2_36530862 0 36530862 A A G G G G A A A A A A A A A A A A A A
2 chr2_36539050 0 36539050 A A A A A A A A A A A A A A G G A A A A
2 chr2_36540330 0 36540330 T T T T T T T T T T T T T T T T C T T T
2 chr2_36560792 0 36560792 T T G G G G T T T T T T T T T T T T T T
2 chr2_36563425 0 36563425 A A A A A A A A G G G G A A A A A A A A
2 chr2_36567514 0 36567514 A A A A A G A A A A A A A A A A A A A A
2 chr2_36572311 0 36572311 C C C C C C C C C C C C C C C T C C C C
2 chr2_36573069 0 36573069 T T G G T T T T T T T T T T T T T T T T
2 chr2_36579982 0 36579982 G G G G G G G G A A A A G G G G G G G G
2 chr2_36585356 0 36585356 A G G G G G G G G G G G G G G G G G G G
2 chr2_36586156 0 36586156 C T C C C C C C C C C C C C C C C C C C
2 chr2_36587088 0 36587088 G G C C C C C C C C C C C C C C C C G G
2 chr2_36587279 0 36587279 C C G G C C C C C C C C C C C C C C C C
2 chr2_36588849 0 36588849 A A A A A A A A A A A A G G G G G G A A
2 chr2_36591503 0 36591503 C C C C C C C C C C C C C C T T C C C C
2 chr2_36600507 0 36600507 C C C C C C C C C C C T C C C C C C C C
2 chr2_36600995 0 36600995 A A A A A A A A T T A A A A A A A A A A
2 chr2_36614250 0 36614250 C C C C C C C C C C C C G G C C C C C C
2 chr2_36614879 0 36614879 G G G G G G G G A A A A G G G G G G G G
2 chr2_36615637 0 36615637 C C C C C T C C C C C C C C C C C C C C
2 chr2_36623435 0 36623435 C C C C C C C C C C C C C C C T C C C C
2 chr2_36625723 0 36625723 G G G G G G G G T T G T G G G G G G G G
2 chr2_36627519 0 36627519 C C C C C C C C G G G G C C C C C C C C
2 chr2_36628682 0 36628682 C C C C C C C C G G C G C C C C C C C C
2 chr2_36635006 0 36635006 G G A A G G G G G G G G A G G G G G G G
2 chr2_36637271 0 36637271 G G G G A G G G G G G G G G G G G G G G
2 chr2_36640675 0 36640675 C C C C C C C C C C C C C C C C T T C C
2 chr2_36647969 0 36647969 A A A A A A A A A A A A A A A G A A A A
2 chr2_36653653 0 36653653 T T T T T T T T C C T T T T T T T T T T
2 chr2_36660022 0 36660022 A A A A A A A A A A A A G G A A A A A A
2 chr2_36660088 0 36660088 T T T T T T T T T T T T T T C T T T T T
2 chr2_36661077 0 36661077 C C A A A C C C C C C C C C C C C C C C
2 chr2_36664887 0 36664887 A A A A A A G G A A A A A A A A A A A A
2 chr2_36675953 0 36675953 C C C C C C C C C C C T C C C C C C C C
2 chr2_36676609 0 36676609 A A A A A A A A A A G G A A A A A A A A
2 chr2_36683377 0 36683377 T T G T T T T T T T T T T T T T T T T T
2 chr2_36697269 0 36697269 T T T T T T T T T T G T T T T T T T T T
2 chr2_36697307 0 36697307 C C C C C C C C C C A C C C C C C C C C
2 chr2_36698594 0 36698594 T T T T T T T T T T T T T T C T T T T T
2 chr2_36705113 0 36705113 C C C T C C C C C C C C C C C C C C C C
2 chr2_36707503 0 36707503 C C C C C C C C C C C C C C C C G G C C
2 chr2_36712834 0 36712834 C C C C C C C C A A A A C C C C C C C C
2 chr2_36723879 0 36723879 G G G G G G G G G G G G T T G G G G G G
2 chr2_36728062 0 36728062 T T T T T T C T T T T T T T T T T T T T
2 chr2_36732081 0 36732081 A A A A A A A A G G G G A A A A A A A A
2 chr2_36734589 0 36734589 T T T T T T T T T T T T T T C T T T T T
2 chr2_36736497 0 36736497 A A G G G G A A A A A A A A A A A A A A
2 chr2_36741146 0 36741146 A A A A A A A A C C C C A A A A A A A A
2 chr2_36741487 0 36741487 C C C C C C C C G G C C C C C C C C C C
2 chr2_36748566 0 36748566 C C C C C C C C C C C C C C C T C C C C
2 chr2_36755608 0 36755608 T T T T T T A A T T T T T T T T T T T T
2 chr2_36774483 0 36774483 C C C C C C C C C C C C C C C T C C C C
2 chr2_36788438 0 36788438 A A A A A A A A A A A A A A T T A A A A
2 chr2_36794903 0 36794903 C C C C C C C C T T C C C C C C C C C C
2 chr2_36805049 0 36805049 G G C C C C G G G G G G G G G G G G G G
2 chr2_36810467 0 36810467 G G G G G G G G A A A A G G G G G G G G
2 chr2_36813547 0 36813547 G G A A A A G G A A A A A A A A A A G G
2 chr2_36836332 0 36836332 C C C C C C C C C C C C C T C C C C C C
2 chr2_36836370 0 36836370 G G G G G G G G C C C C G G G G G G G G
2 chr2_36838971 0 36838971 G G G G G G G G G G G G A G G G G G G G
2 chr2_36849384 0 36849384 C C C C C C C C C C C C C T C C C C C C
2 chr2_36850186 0 36850186 C C C C C C C C T T T T C C C C C C T T
2 chr2_36852391 0 36852391 A A A A A A A A G G A A A A A A A A A A
2 chr2_36852435 0 36852435 G G G G G G C C G G G G G G G G G G G G
2 chr2_36852554 0 36852554 G G G G G G G G C C C C G G G G G G G G
2 chr2_36857721 0 36857721 C C C C C C C C C C C T C C C C C C C C
2 chr2_36861272 0 36861272 G G G G C G G G G G G G G G G G G G G G
2 chr2_36867237 0 36867237 A A A A A A A A T T A A A A A A A A A A
2 chr2_36872055 0 36872055 G G G G G G G G T T T T G G G G G G G G
2 chr2_36872550 0 36872550 A A A A A A A A A A A A G G A A A A A A
2 chr2_36878012 0 36878012 G G G G C G G G G G G G G G G G G G G G
2 chr2_36881897 0 36881897 A G G G G G G G G G G G G G G G G G A A
2 chr2_36885830 0 36885830 A A G G G G A A A A A A G G G G G G A A
2 chr2_36886642 0 36886642 G G G G G G G G G G G G A A G G G G G G
2 chr2_36890264 0 36890264 C T T T T T T T T T T T T T T T T T T T
2 chr2_36900074 0 36900074 C C C C T T C C C C C C C C C C C C C C
2 chr2_36914215 0 36914215 C T C C C C T T C C C C C C C C C C T T
2 chr2_36915200 0 36915200 C C C C C C C C C C C C C C C T C C C C
2 chr2_36915342 0 36915342 A A A A A G A A A A A A A A A A A A A A
2 chr2_36916779 0 36916779 C C C C C C C C C C C C C C G G C C C C
2 chr2_36922670 0 36922670 C C C C C C C C C C C C C C C C C T C C
2 chr2_36924322 0 36924322 A A A A A A A A G G G G A A A A A A A A
2 chr2_36930634 0 36930634 G G T T T T G G G G G G G G G G G G G G
2 chr2_36932945 0 36932945 A A G G G G G G G G G G G G G G G G A A
2 chr2_36934191 0 36934191 T T C C C C T T C C C C C C C C C C T T
2 chr2_36940069 0 36940069 A A A A A G A A A A A A A A A A A A A A
2 chr2_36940538 0 36940538 A G A A A A A A A A A A A A A A A A A A
2 chr2_36945264 0 36945264 G G C C C C G G C C C C C C C C C C G G
2 chr2_36961751 0 36961751 G G G G G G G G A A G G G G G G G G G G
2 chr2_36970150 0 36970150 G G G G G G G G A A A A G G G G G G G G
2 chr2_36975494 0 36975494 C C C C C C C C C C C C C T C C C C C C
2 chr2_36981042 0 36981042 T T T T C C T T C C C C C C C C C C T T
2 chr2_37005995 0 37005995 T T T T T T T T C C C C T T T T T T T T
2 chr2_37010801 0 37010801 G G G G G G G G G G G G G G C G G G G G
2 chr2_37013001 0 37013001 C C C C C C T T C C C C C C C C C C C C
2 chr2_37025502 0 37025502 T T C C C C T T C C C C C C C C C C T T
2 chr2_37031497 0 37031497 G G G G G G G G A A A A G G G G G G G G
2 chr2_37032103 0 37032103 T T T T T T C T T T T T T T T T T T T T
2 chr2_37037140 0 37037140 T T T T T T T T C C T T T T T T T T T T
2 chr2_37039967 0 37039967 G G G G G G G G G G G G G G A A G G G G
2 chr2_37040759 0 37040759 G G G G G G G G G G G G G G G G A A G G
2 chr2_37044956 0 37044956 C C C C C C C C T T C C C C C C C C C C
2 chr2_37047561 0 37047561 C C C C C C C C T T T T C C C C C C C C
2 chr2_37051883 0 37051883 G G G G G G A G G G G G G G G G G G G G
2 chr2_37081924 0 37081924 C C C C C G C C C C C C C C C C C C C C
2 chr2_37093589 0 37093589 C C C C C C C C G G G G C C C C C C C C
2 chr2_37094231 0 37094231 A A A A A A A A A A A A A G A A A A A A
2 chr2_37094763 0 37094763 C C A A A C C C C C C C C C C C C C C C
2 chr2_37099554 0 37099554 A A A A A A A A A A A A A G A A A A A A
2 chr2_37103554 0 37103554 T T C C C T T T T T T T T T T T T T T T
2 chr2_37134602 0 37134602 T T C C C C T T C C C C C C C C C C T T
2 chr2_37138676 0 37138676 C C C C C C C C C C C C C C C C G G C C
2 chr2_37139810 0 37139810 T T A T A T T T T T T T T T T T T T T T
2 chr2_37171989 0 37171989 T T T T T T T T C C C C T T T T T T T T
2 chr2_37172001 0 37172001 C C C C A C C C C C C C C C C C C C C C
2 chr2_37173488 0 37173488 G G A G A A G G G G G G G G G G G G G G
2 chr2_37182750 0 37182750 C C C C C C C C T T T T C C C C C C C C
2 chr2_37192034 0 37192034 G G G G G G G G G G G G A G G G G G G G
2 chr2_37192395 0 37192395 A A A A A A A A A A A A A A A A C C A A
2 chr2_37201394 0 37201394 C C T T C C C C C C C C C C C C C C C C
2 chr2_37205265 0 37205265 G G G G G G G G G G G G A A A A A A G G
2 chr2_37209893 0 37209893 A A A A A A A G A A A A A A A A A A A A
2 chr2_37211601 0 37211601 C C T T C T C T T T T T C C C C C C C C
2 chr2_37219116 0 37219116 A C A A A A A A A A A A A A A A A A A A
2 chr2_37222047 0 37222047 T T T T T T C T T T T T T T T T T T T T
2 chr2_37223732 0 37223732 C C C C C T C C C C C C C C C C C C C C
2 chr2_37224321 0 37224321 G G G G G G G G G G G G G G G G A A G G
2 chr2_37226005 0 37226005 C C C C C C C C C C C C T T T T T T C C
2 chr2_37226577 0 37226577 A A A A A A A A A A A A A A A A G G A A
2 chr2_37238567 0 37238567 G G G G A G G G G G G G G G G G G G G G
2 chr2_37251206 0 37251206 T T T T T T T T C C C C T T T T T T T T
2 chr2_37251978 0 37251978 C C C C C G C C C C C C C C C C C C C C
2 chr2_37261041 0 37261041 A A A A A A A A A A A A A A A A C C A A
2 chr2_37282671 0 37282671 G G G G G G G G G G G G G G G G A A G G
2 chr2_37289218 0 37289218 T T A A A A T T A A A A T T T T T T T T
2 chr2_37292184 0 37292184 G G G G A G G G G G G G G G G G G G G G
2 chr2_37295350 0 37295350 T T T T G T T T T T T T T T T T T T T T
2 chr2_37300126 0 37300126 C C C C C C C C G G C C C C C C C C C C
2 chr2_37307373 0 37307373 C C C C C C C C C C C C C T C C C C C C
2 chr2_37309317 0 37309317 T T T T C T T T T T T T T T T T T T T T
2 chr2_37323483 0 37323483 C C G G C G C C C C C C G G G G G G C C
2 chr2_37332060 0 37332060 T T T T T T T T T T C T T T T T T T T T
2 chr2_37338595 0 37338595 G G T T T T G G T T T T T T T T T T G G
2 chr2_37344983 0 37344983 C C C C C C C C T T T T C C C C C C C C
2 chr2_37351561 0 37351561 G G T T T T G G T T T T T T T T T T G G
2 chr2_37354614 0 37354614 A A A A A A A A C C C C A A A A A A A A
2 chr2_37354974 0 37354974 T T T T T T T T C C C C T T T T T T T T
2 chr2_37368268 0 37368268 A A A A A C A A A A A A A A A A A A A A
2 chr2_37370855 0 37370855 C T T T T T T T T T T T T T T T T T T T
2 chr2_37373604 0 37373604 C C G G C C C C C C C C C C C C C C C C
2 chr2_37381299 0 37381299 C T C C C C C C C C C C C C C C C C C C
2 chr2_37385194 0 37385194 A A G G G G A G G G G G G G G G G G G G
2 chr2_37395651 0 37395651 C C C C C C C C C C C T C C C C C C C C
2 chr2_37396023 0 37396023 A A A A A A A A A A A A A G A A A A A A
2 chr2_37396581 0 37396581 G G G G G G G G G G G G C G G G G G G G
2 chr2_37398423 0 37398423 C C C C C C C C C C C C C C A A C C C C
2 chr2_37402449 0 37402449 C C C C C C C C C C C C C C C T C C C C
2 chr2_37408461 0 37408461 G G G G A G G G G G G G G G G G G G G G
2 chr2_37410811 0 37410811 C C C C C C C C C C C C C G C C C C C C
2 chr2_37411043 0 37411043 C C C C C C C C A A A C C C C C C C C C
2 chr2_37412785 0 37412785 A A A A A A A A A A A G A A A A A A A A
2 chr2_37413125 0 37413125 T T T T T T G G T T T T T T T T T T T T
2 chr2_37413299 0 37413299 C C C C C C C C A A A A C C C C C C C C
2 chr2_37413491 0 37413491 T T T T T T T T C C C C T T T T T T T T
2 chr2_37415072 0 37415072 C C C C C C C C T T T T C C C C C C C C
2 chr2_37415906 0 37415906 A A A A A A A A G G G G A A A A A A A A
2 chr2_37417312 0 37417312 G G G G G G G G G G A G G G G G G G G G
2 chr2_37419790 0 37419790 T T T T T T T T C C T T T T T T T T T T
2 chr2_37423619 0 37423619 T T T T T T T T T T T T T T T T G G T T
2 chr2_37433955 0 37433955 C C C C C C C C C C C T C C C C C C C C
2 chr2_37435237 0 37435237 G G G G G G G G A A A A G G G G G G G G
2 chr2_37451562 0 37451562 A A A A A C A A A A A A A A A A A A A A
2 chr2_37452783 0 37452783 C C T T C C C C C C C C C C C C C C C C
2 chr2_37456009 0 37456009 T T T T T T T T G G G G T T T T T T T T
2 chr2_37476912 0 37476912 C C C C C C C C C C C T C C C C C C C C
2 chr2_37481214 0 37481214 G G G G G G G G T T T T G G G G G G G G
2 chr2_37484414 0 37484414 G G G G G G G G G G G G C C C C C C G G
2 chr2_37485690 0 37485690 C T T T T T T T T T T T T T T T T T T T
2 chr2_37486701 0 37486701 G G G G G G G G A A A A G G G G G G G G
2 chr2_37486987 0 37486987 G G G G A G G G G G G G G G G G G G G G
2 chr2_37493330 0 37493330 T T T T T T T T C C C C T T T T T T T T
2 chr2_37494603 0 37494603 C C C C C C C C T T T T C C C C C C C C
2 chr2_37498645 0 37498645 C C C C C C C C T T C T C C C C C C C C
2 chr2_37502478 0 37502478 C C C C C C C C T T T T C C C C C C C C
2 chr2_37503135 0 37503135 G G G G G G G G G G G G G G A A G G G G
2 chr2_37510839 0 37510839 C C C C C T C C T T T T T T T T T T C C
2 chr2_37515657 0 37515657 G G G G G G G G G G G G A G G G G G G G
2 chr2_37515781 0 37515781 G G G G G G G G G G G G A A A A A A G G
2 chr2_37517177 0 37517177 A A A A A A A A A A A A A A A G A A A A
2 chr2_37517863 0 37517863 A C A A A A C C A A A A A A A A A A A A
2 chr2_37517992 0 37517992 A A A A A A A A A A A A A G A A A A A A
2 chr2_37523665 0 37523665 C C C C C C C C C C C C T T C C C C C C
2 chr2_37533121 0 37533121 G G G G G G G G A A A A G G G G G G G G
2 chr2_37540816 0 37540816 G G G G C G G G G G G G G G G G G G G G
2 chr2_37541238 0 37541238 A A G G A G A A A A A A A A A A A A A A
2 chr2_37549285 0 37549285 A A A A G G A A A A A A A A A A A A A A
2 chr2_37569093 0 37569093 G G G G G G G G C C C C G G G G G G G G
2 chr2_37572571 0 37572571 G G G G G G G G A A A A G G G G G G G G
2 chr2_37582201 0 37582201 C C C C C C C C C C C C C C C C T T C C
2 chr2_37585859 0 37585859 C C C C C C C C T T C T C C C C C C C C
2 chr2_37590055 0 37590055 A A A A A A A A G G G G A A A A A A A A
2 chr2_37590592 0 37590592 G G G G G G G G G G G G G G A G G G G G
2 chr2_37592133 0 37592133 T T T T T T T T A A A T T T T T T T T T
2 chr2_37598827 0 37598827 G G G G G G G G A A A A G G G G G G G G
2 chr2_37604610 0 37604610 G G G G G G G G A A A A G G G G G G G G
2 chr2_37605145 0 37605145 T T T T T T T T T T T T C T T T T T T T
2 chr2_37605299 0 37605299 A A A A A T A A A A A A A A A A A A A A
2 chr2_37611749 0 37611749 G G G G G G G G A A A A G G G G G G G G
2 chr2_37624795 0 37624795 C C A A A A C C C C C C C C C C C C C C
2 chr2_37625430 0 37625430 C C C C C C C C T T C T C C C C C C C C
2 chr2_37628254 0 37628254 C C C C C T C C C C C C C C C C C C C C
2 chr2_37628402 0 37628402 C C C C C C C C C C C C C C G G C C C C
2 chr2_37631443 0 37631443 G G G G G G G G A A A A G G G G G G G G
2 chr2_37637438 0 37637438 G G G G G G G G G G G G G G G G A G G G
2 chr2_37640305 0 37640305 T T T T T T T T T T T T T T G G T T T T
2 chr2_37643675 0 37643675 G G G G G G G G G G G G C C G G G G G G
2 chr2_37644176 0 37644176 G G G G G G G G G G G G G G G T G G G G
2 chr2_37652167 0 37652167 C C C C C C C C T T T T C C C C C C C C
2 chr2_37662372 0 37662372 C C C C C T C C C C C C C C C C C C C C
2 chr2_37664057 0 37664057 G G A A G G G G G G G G G G G G G G G G
2 chr2_37664357 0 37664357 C C C C C C C C T T T T C C C C C C T T
2 chr2_37671451 0 37671451 G G T T T T G G G G G G G G G G G G G G
2 chr2_37673899 0 37673899 G G T T T T G G T T T T G T G G T T G G
2 chr2_37675665 0 37675665 A A A A A A G G G G G G A A A A A G A A
2 chr2_37688301 0 37688301 G G G G G G G G A A A G G G G G G G G G
2 chr2_37696081 0 37696081 T T C C C C T T C C C C C T C C C C T T
2 chr2_37704122 0 37704122 G G T T T T G G T T T T T T T T T T G G
2 chr2_37709567 0 37709567 G G G G G G G G G G G G G G A G G G G G
2 chr2_37712580 0 37712580 A A A A A A A A T T T T A A A A A A A A
2 chr2_37718695 0 37718695 A A G G G G A A G G G G G G G G G G A A
2 chr2_37722800 0 37722800 G G G G G G T T G G G G G G G G G G G G
2 chr2_37730341 0 37730341 C C C C C C C C T T T T C C C C C C C C
2 chr2_37738478 0 37738478 C C C C C C C C C C C C C T C C C C C C
2 chr2_37757213 0 37757213 A A C C A A A A A A A A A A A A A A A A
2 chr2_37759690 0 37759690 G G G G G G G G G G G G A G G G G G G G
2 chr2_37773696 0 37773696 G G G G G G G G G G G G G G G G A G G G
2 chr2_37785225 0 37785225 C C C C C C C C C C C C C C C C A C C C
2 chr2_37789991 0 37789991 G G G G G G G G G G G G C G G G G G G G
2 chr2_37791067 0 37791067 C C C C C C C C T T T T C C C C C C C C
2 chr2_37804084 0 37804084 C C C C C C C C C C C C C C C C T T C C
2 chr2_37804141 0 37804141 C C C C C T C C C C C C C C C C C C C C
2 chr2_37804619 0 37804619 G G G G G G G G G G G G A G G G G G G G
2 chr2_37805597 0 37805597 C C C C C C C C A A A A C C C C C C C C
2 chr2_37808271 0 37808271 G G G G G G G G G G G G G G A G G G G G
2 chr2_37809787 0 37809787 G G G G G G G G G G G G G G A G G G G G
2 chr2_37810682 0 37810682 G G T T G G G G G G G G G G G G G G G G
2 chr2_37814573 0 37814573 A G G G G G G G G G G G G G G G G G G G
2 chr2_37814657 0 37814657 C C C C C C C C C C C C C C C C C T C C
2 chr2_37817303 0 37817303 G G G G G G G G G G G G G G G G A G G G
2 chr2_37822478 0 37822478 T T T T T T T T C C C T T T T T T T T T
2 chr2_37825755 0 37825755 A A A A A A A A G G G G A A A A A A A A
2 chr2_37828989 0 37828989 G G G G G G G G G G A G G G G G G G G G
2 chr2_37829173 0 37829173 A A A A A A A A A A A A A A A C A A A A
2 chr2_37832921 0 37832921 T T T T C T T T T T T T T T T T T T T T
2 chr2_37833826 0 37833826 C T C C C C C C C C C C C C C C C C C C
2 chr2_37837968 0 37837968 G G A A A A A A A A A A A A A A A A A A
2 chr2_37844230 0 37844230 C C C C C C C C C C C C C C C G C C C C
2 chr2_37847319 0 37847319 C C C C C C C C A A A A C C C C C C C C
2 chr2_37847863 0 37847863 C C C C C T C C C C C C C C C C C C C C
2 chr2_37851978 0 37851978 T T T T T T C T T T T T T T T T T T T T
2 chr2_37853910 0 37853910 C C C C C C C C T T T T C C C C C C C C
2 chr2_37856615 0 37856615 T T T T T T T T T T T T T T T T A A T T
2 chr2_37858034 0 37858034 C C C C C C C C C C C C C C C C C T C C
2 chr2_37859121 0 37859121 T T C T T T T T T T T T T T T T T T T T
2 chr2_37863802 0 37863802 T T T T T T T T C C C C T T T T T T T T
2 chr2_37866598 0 37866598 C C C C C C C C C C C C C C C C C T C C
2 chr2_37869600 0 37869600 G G G G A G G G G G G G G G G G G G G G
2 chr2_37872272 0 37872272 C C C C C G C C C C C C C C C C C C C C
2 chr2_37880090 0 37880090 G G G G G G G G G G G G G G G G A G G G
2 chr2_37883213 0 37883213 C C C C C C C C C C C C C C A A C C C C
2 chr2_37883746 0 37883746 A A A A A A A A A A A A A A A A A G A A
2 chr2_37888272 0 37888272 G G G G G G G G G G C G G G G G G G G G
2 chr2_37890096 0 37890096 A G A A A A G G A A A A A A A A A A A A
2 chr2_37890762 0 37890762 C C C C C C C C C C C C C C A C C C C C
2 chr2_37897550 0 37897550 C C C C C C C C C C C C C T C C C C T T
2 chr2_37897570 0 37897570 C C C C C C C C C C C C C C C C T T C C
2 chr2_37904641 0 37904641 C C C C C C C C C C C C C C C T C C C C
2 chr2_37912228 0 37912228 G G A A A A G G G G G G G G G G G G G G
2 chr2_37912522 0 37912522 C C C C C C C C C C C C C C C T C C C C
2 chr2_37913321 0 37913321 G G G G G G G G G G A G G G A A G G G G
2 chr2_37917887 0 37917887 C C C C C C C C C C C C C T C C C C C C
2 chr2_37918692 0 37918692 A A A A A A A A A A A A G G A A G G A A
2 chr2_37926863 0 37926863 A A A A A A A A A A A A A G A A A A A A
2 chr2_37927118 0 37927118 A A G G A G A A A A A A A A A A A A A A
2 chr2_37930414 0 37930414 C C C C C T C C C C C C C C C C C C C C
2 chr2_37931304 0 37931304 G G G G G G G G A A A A G G G G G G G G
2 chr2_37935860 0 37935860 C T C C C C C C C C C C C C C C C C C C
2 chr2_37952302 0 37952302 C C C C C C C C A A A A C C C C C C C C
2 chr2_37952535 0 37952535 G G G G G G G G G G G G A G G G G G G G
2 chr2_37952947 0 37952947 G G G G G G G G G G G G C G G G G G G G
2 chr2_37953699 0 37953699 G G G G C G G G G G G G G G G G G G G G
2 chr2_37958758 0 37958758 G G G G G G G G G G G G T T G G G G G G
2 chr2_37960219 0 37960219 A G G G G G G G G G G G G G G G G G G G
2 chr2_37961612 0 37961612 C C C C C C C C A A A A C C C C C C C C
2 chr2_37964586 0 37964586 T T C C C C T T T T T T C C C C C C T T
2 chr2_37968021 0 37968021 G G G G G G G G T T T T G G G G G G G G
2 chr2_37968480 0 37968480 C C C C T T C C C C C C C C C C C C C C
2 chr2_37974418 0 37974418 G G A G A G G G G G G G G G G G G G G G
2 chr2_37980400 0 37980400 A G A A A A A A A A A A A A A A A A A A
2 chr2_37981071 0 37981071 C C C T C C C C C C C C C C C C C C C C
2 chr2_37981629 0 37981629 C C C C C C C C C C C C C C C C T T C C
2 chr2_37985801 0 37985801 T T T T T T T T C C C C T T T T T T T T
2 chr2_37995566 0 37995566 G G G G G G G G A A A A G G G G G G G G
2 chr2_37997250 0 37997250 C C C C C C C C C C C C C T C C C C C C
2 chr2_38003394 0 38003394 A A A A A A A A A A A A A C A A A A A A
2 chr2_38016277 0 38016277 C C A C A A C C C C C C C C C C C C C C
2 chr2_38016780 0 38016780 A A A G A A A A G G A G A A A A A A A A
2 chr2_38017472 0 38017472 G G G G G G G G G G G G G G T T G G G G
2 chr2_38018343 0 38018343 T T T T T T T T C C C C T T T T T T T T
2 chr2_38019824 0 38019824 C C C C C C C C G G G G C C C C C C C C
2 chr2_38022236 0 38022236 A A A G A A A A A A A A A A A A A A A A
2 chr2_38023180 0 38023180 G G G G G G G G G G G G G G G G A G G G
2 chr2_38030075 0 38030075 C C C C C C C C C C C C C G C C C C C C
2 chr2_38030880 0 38030880 C C C C C C C C T T T T C C C C C C C C
2 chr2_38033220 0 38033220 C T C C C C T T C C C C C C C C C C T T
2 chr2_38033404 0 38033404 C C C T C C C C C C C C C C C C C C C C
2 chr2_38034795 0 38034795 T T T T T T T T C C C C T T T T T T T T
2 chr2_38040060 0 38040060 A A A A A A A A A A G G A A A A A A A A
2 chr2_38055494 0 38055494 G G G G G G G G G G A G G G G G G G G G
2 chr2_38057890 0 38057890 G G C C G G G G G G G G G G G G G G G G
2 chr2_38065013 0 38065013 G G G G A G G G G G G G G G G G G G G G
2 chr2_38066442 0 38066442 C C C C C C A A C C C C C C C C C C C C
2 chr2_38074721 0 38074721 T T T T C T T T C C C C T T T T T T T T
2 chr2_38079896 0 38079896 A A A A A A A A A A A A A A A G A A A A
2 chr2_38083137 0 38083137 C C C C C C C C T T T T C C C C C C C C
2 chr2_38084405 0 38084405 T T T T C T T T C C C C T T C C T T T T
2 chr2_38087784 0 38087784 T T T T T T T T T T C T T T T T T T T T
2 chr2_38092098 0 38092098 A A A G G G A A A A A A A A A A A A A A
2 chr2_38093409 0 38093409 T T T T T T T T T T T T T T C T T T T T
2 chr2_38096000 0 38096000 C C G G G G C C G G G G G G G G G G C C
2 chr2_38105487 0 38105487 C G G G G G G G G G G G G G G G G G G G
2 chr2_38105724 0 38105724 G G G G G G G G G G A G G G G G G G G G
2 chr2_38110623 0 38110623 A A A A A A A A A A A A A G A A A A A A
2 chr2_38112209 0 38112209 C C C C C C C C T T C C C C C C C C C C
2 chr2_38115050 0 38115050 C C C C C C C C C C C C C C C C C T C C
2 chr2_38118813 0 38118813 A G A A A A G G A A A A A A A A A A G G
2 chr2_38124740 0 38124740 C C C C C C C C G G G G C C C C C C C C
2 chr2_38125949 0 38125949 G G G G G G G G G G G G G G G G T T G G
2 chr2_38126068 0 38126068 C C C G G G C C C C C C C C C C C C C C
2 chr2_38131586 0 38131586 G G G G G G G G G G G G G G G G C C G G
2 chr2_38132732 0 38132732 A A G G G G A A G G G G G G G G G G A A
2 chr2_38139705 0 38139705 A C C C A A C C C C C C A A A A A A C C
2 chr2_38140738 0 38140738 G G G G G G G G G G G G A G G G G G G G
2 chr2_38140964 0 38140964 A A A A A A A A C C C C A A A A A A A A
2 chr2_38141102 0 38141102 T T T T T T T T C C C C T T T T T T T T
2 chr2_38143285 0 38143285 T T T T T T C C T T T T T T T T T T T T
2 chr2_38144989 0 38144989 A A G G A A A A G G G G G G G G G G A A
2 chr2_38145393 0 38145393 A A A A G G A A A A A A A A A A A A A A
2 chr2_38145423 0 38145423 C C C C C C C C C C C C T T T T T T C C
2 chr2_38150480 0 38150480 A A A A A A A A A A A A A A A G A A A A
2 chr2_38156336 0 38156336 G G G G G G G G G G G G C G G G G G G G
2 chr2_38158037 0 38158037 G G G G G G G G G G G G G G C C G G G G
2 chr2_38169940 0 38169940 G G G G G G G G G G G G G G A A G G G G
2 chr2_38171073 0 38171073 C C T T C C C C C C C C C C C C C C C C
2 chr2_38175688 0 38175688 T T C C C C C C C C C C C C C C C C C C
2 chr2_38179234 0 38179234 G G G G G G G G G G G G G G A A G G G G
2 chr2_38179693 0 38179693 T T T T T T T T T T T T T T T T G T T T
2 chr2_38191215 0 38191215 G G G G G G A A G G G G G G G G G G G G
2 chr2_38193726 0 38193726 G G G G G G G G T T G T G G G G G G G G
2 chr2_38203715 0 38203715 G G G G G G G G G G G G G G G G C C G G
2 chr2_38208603 0 38208603 A A A A A G A A A A A A A A A A A A A A
2 chr2_38210135 0 38210135 T T G G G G G G G G G G G G G G G G G G
2 chr2_38210425 0 38210425 A A A A A A A A G G G G A A A A A A A A
2 chr2_38219504 0 38219504 T T T T T T T T C C C C T T T T T T T T
2 chr2_38220769 0 38220769 G G G G A G G G G G G G G G G G G G G G
2 chr2_38223225 0 38223225 C C T T T T C C T T T T T T T T T T C C
2 chr2_38224158 0 38224158 T T T T T T T T T T T T T T A A T T T T
2 chr2_38227732 0 38227732 T T T T T T T T T T T T C T T T T T T T
2 chr2_38232979 0 38232979 G G G G C G G G G G G G G G G G G G G G
2 chr2_38241687 0 38241687 C T C C C C C C C C C C C C C C C C C C
2 chr2_38246996 0 38246996 C C C C C C C C G G C C C C C C C C C C
2 chr2_38248132 0 38248132 T T T T T T T T T T T T C T T T T T T T
2 chr2_38250193 0 38250193 A A A A A C A A A A A A A A A A A A A A
2 chr2_38257446 0 38257446 C C C C C C C C C C C C C C T T C C C C
2 chr2_38258080 0 38258080 C C C C C C C C G G G G C C C C C C C C
2 chr2_38260419 0 38260419 G G G G A G G G G G G G G G G G G G G G
2 chr2_38262790 0 38262790 C C C C C C C C C C C C A C C C C C C C
2 chr2_38266688 0 38266688 C C C C C C C C C C C C A A C C C C C C
2 chr2_38266751 0 38266751 C C C C C C C C G G G G C C C C C C C C
2 chr2_38268143 0 38268143 G G G G G G G G A A A A G G G G G G G G
2 chr2_38268640 0 38268640 G G G G A G G G G G G G G G G G G G G G
2 chr2_38275831 0 38275831 C C C C C T C C C C C C C C C C C C C C
2 chr2_38276340 0 38276340 G G G G A A G G G G G G G G G G G G G G
2 chr2_38278657 0 38278657 C C C C A C C C C C C C C C C C C C C C
2 chr2_38287927 0 38287927 T T T T T T T T T T T T T T C T T T T T
2 chr2_38293869 0 38293869 C C C C C C C C T T T T C C C C C C C C
2 chr2_38296192 0 38296192 T T T T T T T T C C T T T T T T T T T T
2 chr2_38296236 0 38296236 T T C T T T T T T T T T T T T T T T T T
2 chr2_38296346 0 38296346 T T T T T T T T T T G T T T T T T T T T
2 chr2_38299675 0 38299675 C C C C C C C C C C C C C C A C C C C C
2 chr2_38302956 0 38302956 C C C C C C A A C C C C C C C C C C C C
2 chr2_38307278 0 38307278 G G G G G G G G C C C C G G G G G G G G
2 chr2_38307620 0 38307620 T T C C T T T T T T T T T T T T T T T T
2 chr2_38313350 0 38313350 G G G G G T G G G G G G G G G G G G G G
2 chr2_38314584 0 38314584 G G G G G G G G A A G G G G G G G G G G
2 chr2_38316439 0 38316439 C T C C C C C C C C C C C C C C C C C C
2 chr2_38318340 0 38318340 T T T T T T T T A A A A T T T T T T T T
2 chr2_38333577 0 38333577 G G G G G G G G A A A A G G G G G G G G
2 chr2_38338148 0 38338148 A A A A A A A A A A A A A A T T A A A A
2 chr2_38341527 0 38341527 C C C C C C C C T T T T C C C C C C C C
2 chr2_38345727 0 38345727 G G G G C G G G G G G G G G G G G G G G
2 chr2_38356199 0 38356199 A A A A A A A A A A A A A A A C A A A A
2 chr2_38359203 0 38359203 C C T T C C C C C C C C C C C C C C C C
2 chr2_38360980 0 38360980 A A A A A A A A G G A A A A A A A A A A
2 chr2_38361344 0 38361344 A A A A A A A A A A A A A A A C A A A A
2 chr2_38361556 0 38361556 G G G G G G G G G G G G A G G G G G G G
2 chr2_38361724 0 38361724 A A C C A C A A A A A A A A A A A A A A
2 chr2_38366596 0 38366596 G G G G G G G G G G G G G T G G G G G G
2 chr2_38367908 0 38367908 C C C C C G C C C C C C C C C C C C C C
2 chr2_38379649 0 38379649 T T T T T T T T C C C C T T T T T T T T
2 chr2_38388020 0 38388020 T T T T T T G G T T T T T T T T T T T T
2 chr2_38391207 0 38391207 G G G G G T G G G G G G G G G G G G G G
2 chr2_38391676 0 38391676 C C C C C C C C G G C G C C C C C C C C
2 chr2_38394961 0 38394961 G G G G G G G G T T T T G G G G G G G G
2 chr2_38402288 0 38402288 A A A A A G A A A A A A A A A A A A A A
2 chr2_38402688 0 38402688 T T T T T T T T C C T T T T T T T T T T
2 chr2_38403502 0 38403502 A A C C C C A A C C C C C C C C C C A A
2 chr2_38411205 0 38411205 C C C C C C C C C C C C C C C C C T C C
2 chr2_38418507 0 38418507 C C C C C C C C T T T T C C C C C C C C
2 chr2_38422851 0 38422851 G G G G G G G G A A A A G G G G G G G G
2 chr2_38423099 0 38423099 C C C C C C C C C C C C A C C C C C C C
2 chr2_38423842 0 38423842 C C C C C T C C C C C C C C C C C C C C
2 chr2_38424527 0 38424527 A A A A A A A A A A A A A G A A A A A A
2 chr2_38447269 0 38447269 G G G G G G G G G G G G A G G G A G G G
2 chr2_38449020 0 38449020 A A G G A A A A A A A A A A A A A A A A
2 chr2_38455219 0 38455219 A A A A A A A A A A A A A A A A G G A A
2 chr2_38457656 0 38457656 G G G G G G G G G G G G G G G G C C G G
2 chr2_38458750 0 38458750 G G G G A G G G G G G G G G G G G G G G
2 chr2_38464559 0 38464559 C T C C C C C C C C C C C C C C C C T T
2 chr2_38465873 0 38465873 G G G G G G G G G G G G A G G G G G G G
2 chr2_38469103 0 38469103 C C C C C C C C C C C C C T C C C C C C
2 chr2_38477649 0 38477649 G G G T G G G G G G G G G G G G G G G G
2 chr2_38478373 0 38478373 C C C C C T C C C C C C C C C C C C C C
2 chr2_38479648 0 38479648 C T C C C C T T C C C C C C C C C C C C
2 chr2_38480861 0 38480861 G G A G G G G G G G G G G G G G G G G G
2 chr2_38489020 0 38489020 T T T T T T T T T T T T T T C C T T T T
2 chr2_38496523 0 38496523 C C C C C C C C C C C C C C C C C T C C
2 chr2_38497638 0 38497638 T T T T T T T T T T G T T T T T T T T T
2 chr2_38498567 0 38498567 C C C C C T C C C C C C C C C C C C C C
2 chr2_38500147 0 38500147 G G G G G G G G G G G G G G G G T T G G
2 chr2_38501876 0 38501876 A A A A A A A A G G G G A A A A A A A A
2 chr2_38505072 0 38505072 C C C C C C C C C C C C A A A A A A C C
2 chr2_38513810 0 38513810 G G G G G G G G G G G G A A A A A A G G
2 chr2_38514421 0 38514421 T T T T T T T T T T T T C C C C C C T T
2 chr2_38521676 0 38521676 T T T T T T T T T T T T T T T T C C T T
2 chr2_38522508 0 38522508 T T C C C C T T T T T T T T T T T T T T
2 chr2_38524380 0 38524380 A A A A A A A A A A A A A A A A G G A A
2 chr2_38524466 0 38524466 C C C C C T C C C C C C C C C C C C C C
2 chr2_38525100 0 38525100 A A C C A C A A A A A A A A A A A A A A
2 chr2_38526853 0 38526853 G G G G G G G G G G G G G G G G A A G G
2 chr2_38527000 0 38527000 G G G G A G G G G G G G G G G G G G G G
2 chr2_38527491 0 38527491 C C C T C C C C C C C C T T C C C C C C
2 chr2_38527924 0 38527924 G G G G G G G G G G G G G G G G A A G G
2 chr2_38533509 0 38533509 T T C C T T T T T T T T T T T T T T T T
2 chr2_38540226 0 38540226 C C C T C C C C C C C C C C C C C C C C
2 chr2_38553973 0 38553973 G G A A A A G G A A A A A A A A A A G G
2 chr2_38556136 0 38556136 C C C C C C C C T T T T C C C C C C C C
2 chr2_38558017 0 38558017 G G G G G G G G G G G G A G G G G G G G
2 chr2_38560906 0 38560906 T T T T C C T T T T T T T T T T T T T T
2 chr2_38561008 0 38561008 C C C C C C C C C C C C C T C C C C C C
2 chr2_38562652 0 38562652 C C A A A A C C C C C C C C C C C C C C
2 chr2_38562728 0 38562728 A A A A A A A A A A A A A T A A A A A A
2 chr2_38564684 0 38564684 C C T T C C C C C C C C C C C C C C C C
2 chr2_38567793 0 38567793 T T C T T T T T T T T T T T T T T T T T
2 chr2_38569530 0 38569530 C C C C C C C C C C C C C C T T C C C C
2 chr2_38574901 0 38574901 A C A C C C C C A A A A A A A A A A C C
2 chr2_38575122 0 38575122 G G C G C C G G G G G G G G G G G G G G
2 chr2_38575364 0 38575364 C C C C C C C C C C C G C C C C C C C C
2 chr2_38579986 0 38579986 A A A A A A A A T T T T A A A A A A A A
2 chr2_38580737 0 38580737 C C C C C C C G C C C C C C C C C C C C
2 chr2_38585015 0 38585015 A A A A A A A A A A A A A A A A G G A A
2 chr2_38585072 0 38585072 C C C C C C A A C C C C C C C C C C C C
2 chr2_38587942 0 38587942 T T T T T T T T T T T T T T C T T T T T
2 chr2_38589955 0 38589955 G G A A G G G G G G G G G G G G G G G G
2 chr2_38590049 0 38590049 C C C C C G C C C C C C C C C C C C C C
2 chr2_38592271 0 38592271 A A A A A A A A T T T T A A A A A A A A
2 chr2_38599084 0 38599084 A A G G G G A A G G G G G G G G G G A A
2 chr2_38605541 0 38605541 C C T T C T C C C C C C C C C C C C C C
2 chr2_38606763 0 38606763 C C G G C G C C C C C C C C C C C C C C
2 chr2_38607811 0 38607811 C C C C C C C C C C C C C T C C C C C C
2 chr2_38608642 0 38608642 T T T T T T T T A A A A T T T T T T T T
2 chr2_38609704 0 38609704 C C C C C C C C C C C C C C C C G G C C
2 chr2_38615917 0 38615917 T T C T C C T T T T T T T T T T T T T T
2 chr2_38616574 0 38616574 G G G G G G G G G G A G G G G G G G G G
2 chr2_38621607 0 38621607 G G G G G G G G A A A A G G G G G G G G
2 chr2_38624989 0 38624989 C T T T T T C T T T T T T T T T T T C C
2 chr2_38629342 0 38629342 G G G G G G G G G G G G A G G G G G G G
2 chr2_38637693 0 38637693 G G G G G G G G G G A A G G G G G G G G
2 chr2_38639576 0 38639576 T T T T T T T T C C C C T T T T T T T T
2 chr2_38643693 0 38643693 C C C C C C C C C C C C C T C C C C C C
2 chr2_38651389 0 38651389 T T T T T T T T C C C C T T T T T T T T
2 chr2_38658027 0 38658027 C C C C C T C C C C C C C C C C C C C C
2 chr2_38659557 0 38659557 T T T T T T T T T T T T C T T T C T T T
2 chr2_38670440 0 38670440 C C C T C C C C C C C C C C C C C C C C
2 chr2_38670699 0 38670699 A A G G G G A A G G G G G G G G G G A A
2 chr2_38672340 0 38672340 C C C C C C T T C C C C C C C C C C C C
2 chr2_38675765 0 38675765 G G G G G G G G G G G G A A G G G G G G
2 chr2_38685618 0 38685618 G G G G G G G G A A A A G G G G G G G G
2 chr2_38688863 0 38688863 C T T T T T C C T T T T T T T T T T C C
2 chr2_38691922 0 38691922 G G G G A A G G G G G G G G G G G G G G
2 chr2_38699273 0 38699273 C C C C C C C C T T T T C C C C C C C C
2 chr2_38700153 0 38700153 G G G G G G G G C C C C G G G G G G G G
2 chr2_38704932 0 38704932 A A A A A A A A G G G G A A A A A A A A
2 chr2_38706074 0 38706074 C C C C C T C C C C C C C C C C C T C C
2 chr2_38706708 0 38706708 C T C C C C C C C C C C C C C C C C T T
2 chr2_38713620 0 38713620 G G G G G G G G G G C G G G G G G G G G
2 chr2_38716129 0 38716129 C C C C C C C C C C C C C T C C C C C C
2 chr2_38719140 0 38719140 G G G G G G G G G G G T G G G G G G G G
2 chr2_38719475 0 38719475 G G G G A A G G G G G G G G G G G G G G
2 chr2_38721260 0 38721260 G G G G G G G G G G A A G G G G G G G G
2 chr2_38722681 0 38722681 A A A A A A A A G G G G A A A A A A A A
2 chr2_38724238 0 38724238 C C C C C C C C C C C T C C C C C C C C
2 chr2_38733118 0 38733118 C C C C C C C C C C C C C C C C A A C C
2 chr2_38734110 0 38734110 G G G G G G G G G G G G A G G G G G G G
2 chr2_38736774 0 38736774 C C C T C C C C C C C C C C C C C C C C
2 chr2_38738754 0 38738754 C C C C C T C C C C C C C C C C C C C C
2 chr2_38742144 0 38742144 C C C C C T C C C C C C C C C C C C C C
2 chr2_38743756 0 38743756 T T C T T T T T T T T T C T C C C C T T
2 chr2_38745666 0 38745666 T T T T T T T T T T A T T T T T T T T T
2 chr2_38763556 0 38763556 G G G G G G G G G G G G G G G G A A G G
2 chr2_38764188 0 38764188 A A A A A A A A A A A A A A T T T T A A
2 chr2_38765774 0 38765774 C C C C C C C C T T T T C C C C C C C C
2 chr2_38766749 0 38766749 G G A A A A G G G G G G G G G G G G G G
2 chr2_38773705 0 38773705 G G G G G G G G T T G T G G G G G G G G
2 chr2_38774589 0 38774589 C C C C C T C C C C C C C C C C C C C C
2 chr2_38779630 0 38779630 T T C C C C T T T T T T T T T T T T T T
2 chr2_38793424 0 38793424 T T T T T T T T T T T T T T T T C C T T
2 chr2_38795862 0 38795862 G G G G G G G G A A A A G G G G G G G G
2 chr2_38806197 0 38806197 G G G G G G G G A A A A G G G G G G G G
2 chr2_38811551 0 38811551 C C C C C C C C C C C C C C C C C T C C
2 chr2_38817771 0 38817771 A A A A A A A A A A A A A A A A A G A A
2 chr2_38820363 0 38820363 G G G G C G G G G G G G G G G G G G G G
2 chr2_38837609 0 38837609 C C C C C C C C C C C C C C C C A C C C
2 chr2_38837766 0 38837766 G G A A A A G G G G G G G G G G G G G G
2 chr2_38840114 0 38840114 A A A A A A A A G G G G A A A A A A A A
2 chr2_38852292 0 38852292 G G G G A G G G G G G G G G G G G G G G
2 chr2_38854005 0 38854005 A A A A A A A A A A A A A A A A A G A A
2 chr2_38859046 0 38859046 T T T T T T T T C C C C T T T T T T T T
2 chr2_38862502 0 38862502 C C C C C C C T C C C C C C C C C C C C
2 chr2_38862586 0 38862586 A A A A A A A A A A A A A G G G A A A A
2 chr2_38870291 0 38870291 A A A A A A A A G G G G A A A A A A A A
2 chr2_38871220 0 38871220 G G G G G G G G A A A A G G G G G G G G
2 chr2_38873203 0 38873203 C C C C C C C C T T C T C C C C C C C C
2 chr2_38875150 0 38875150 T T A A A T T T T T T T T T T T T T T T
2 chr2_38891796 0 38891796 G G G G G G G G G G G G C C C C G G G G
2 chr2_38904899 0 38904899 G G G G G G G G G G G G A G G G G G G G
2 chr2_38906018 0 38906018 A A A A A A A A G G G G A A A A A A A A
2 chr2_38906369 0 38906369 A A A A A A A A A A A G A A A A A A A A
2 chr2_38907312 0 38907312 G G G G G G A A G G G G G G G G G G G G
2 chr2_38911606 0 38911606 A A A A A A A A A A A A A A A C A A A A
2 chr2_38917573 0 38917573 G G T T T T G G T T T T T T T T T T G G
2 chr2_38919842 0 38919842 T T T T T T T T C C C C T T T T T T T T
2 chr2_38922566 0 38922566 T T T T T T T T C C C C T T T T T T T T
2 chr2_38928237 0 38928237 A A A A A A A A G G G G A A A A A A A A
2 chr2_38935052 0 38935052 G G G G G G G G T T T T G G G G G G G G
2 chr2_38935667 0 38935667 C C C C C C C C C C C C C T C C C C C C
2 chr2_38937573 0 38937573 G G A G A A G G G G G G G G G G G G G G
2 chr2_38939514 0 38939514 G G A G A A G G G G G G G G G G G G G G
2 chr2_38943310 0 38943310 G G G G A A G G G G G G G G G G G G G G
2 chr2_38950029 0 38950029 T T C C C C T T C C C C C C C C C C T T
2 chr2_38956294 0 38956294 A A A A A A A A G G G G A A A A A A A A
2 chr2_38965141 0 38965141 A A A A A A A A G G G G A A A A A A A A
2 chr2_38967131 0 38967131 A A A A A A A A G G G G A A A A A A A A
2 chr2_38968904 0 38968904 G G G G G G G G G G A G G G G G G G G G
2 chr2_38970841 0 38970841 G G A A A A A A A A A A A A A A A A A A
2 chr2_38972065 0 38972065 C C C C C C C C C C C C C T C C C C C C
2 chr2_38974347 0 38974347 C C C C C C C C T T C T C C C C C C C C
2 chr2_38974865 0 38974865 G G G G G G G G G G A G G G G G G G G G
2 chr2_38978440 0 38978440 T T C T T T T T T T T T T T T T T T T T
2 chr2_38987994 0 38987994 T T C T T T T T T T T T T T T T T T T T
2 chr2_38991078 0 38991078 G G C G G G G G G G G G G G G G G G G G
2 chr2_38994798 0 38994798 G G G G G G G G T T T T G G G G G G G G
2 chr2_38995505 0 38995505 G G G G G G G G G G G G G G A G G G G G
2 chr2_39008709 0 39008709 C C C C C C C C G G G G C C C C C C C C
2 chr2_39009920 0 39009920 A A A A A A A A A A A A A A G G A A A A
2 chr2_39020869 0 39020869 A A A A A A A A T T T T A A A A A A A A
2 chr2_39023422 0 39023422 G G G G G G G G C C C C G G G G G G G G
2 chr2_39031856 0 39031856 T T T T T T G T T T T T T T T T T T T T
2 chr2_39035592 0 39035592 C G G G G G C G G G G G G G G G G G G G
2 chr2_39036429 0 39036429 C C C C C C C C C C C C C C C C C T C C
2 chr2_39036511 0 39036511 T T T T T T T T G G G G T T T T T T T T
2 chr2_39037451 0 39037451 T T T T T T T T C C C C T T T T T T T T
2 chr2_39042915 0 39042915 G G G G G G G G A A A A G G G G G G G G
2 chr2_39048528 0 39048528 G G G G A G G G G G G G G G G G G G G G
2 chr2_39050757 0 39050757 G G G G G G G G G G G G G G A A G G G G
2 chr2_39052794 0 39052794 C T C T T T T T T T T T T T T T T T T T
2 chr2_39059066 0 39059066 C C C C C C C C C C C T C C C C C C C C
2 chr2_39068582 0 39068582 T T T T T T T T C C C C T T T T T T T T
2 chr2_39072005 0 39072005 G G G G G G G G G G G G A G G G G G G G
2 chr2_39072998 0 39072998 A A A A A A A A A A A A A G A A A A A A
2 chr2_39074856 0 39074856 G G A G G G G G G G G G G G G G G G G G
2 chr2_39085651 0 39085651 T T T T T T T T A A A A T T T T T T T T
2 chr2_39087167 0 39087167 G G G G G G G G G G G G T T G G G G G G
2 chr2_39091184 0 39091184 T T C C C C T T C C C C C C C C C C T T
2 chr2_39095403 0 39095403 A G G G G G A A G G G G G G G G G G G G
2 chr2_39096204 0 39096204 A A A A A A A A G G G G A A A A A A A A
2 chr2_39102370 0 39102370 C C C C C C C C T T C C C C C C C C C C
2 chr2_39107437 0 39107437 C C C C C C C C G G G G C C C C C C C C
2 chr2_39110784 0 39110784 T T T T T T T T G G G G T T T T T T T T
2 chr2_39113259 0 39113259 C C C C C C C C T T T T C C C C C C C C
2 chr2_39133972 0 39133972 C C C C C C C C T T T T C C C C C C C C
2 chr2_39134247 0 39134247 C C C C C C C C T T T T C C C C C C C C
2 chr2_39137404 0 39137404 G G G G G G G G G G G G G G G G A G G G
2 chr2_39141882 0 39141882 G G G G G G G G A A A A G G G G G G G G
2 chr2_39149041 0 39149041 C C C C C C C C C C C T C C C C C C C C
2 chr2_39153128 0 39153128 G G C C C C G G C C G G G G G G G G G G
2 chr2_39155124 0 39155124 T T T T T T T T C C T T T T T T T T T T
2 chr2_39159917 0 39159917 C C C C C C C C C C C C C C G G G G C C
2 chr2_39160028 0 39160028 C C C T C C C C C C C C C C C C C C C C
2 chr2_39164290 0 39164290 C C C C C C C C T T C C C C C C C C C C
2 chr2_39164886 0 39164886 C C C C C C C C T T C C C C C C C C C C
2 chr2_39171976 0 39171976 C C C C C C C C T T T T C C C C C C C C
2 chr2_39177660 0 39177660 C C C C C C C C C C C C T T T T T T C C
2 chr2_39181561 0 39181561 C C C C C C T T C C C C C C C C T T C C
2 chr2_39189733 0 39189733 A A A A A A A A A A A A C C A A A A A A
2 chr2_39192637 0 39192637 T T T T T T C T T T T T T T T T T T T T
2 chr2_39193395 0 39193395 A A G G G G G G G G G G G G G G G G G G
2 chr2_39193725 0 39193725 G G G G G G G G G G G G A G G G G G G G
2 chr2_39193850 0 39193850 A A A A A A A A C C C C A A A A A A A A
2 chr2_39198273 0 39198273 G G G G G G G G G G G G G G G G A A G G
2 chr2_39208948 0 39208948 G G G G G G G G A A A A G G G G G G G G
2 chr2_39209643 0 39209643 A A A A A A A A A A A A A A A G A A A A
2 chr2_39209976 0 39209976 T T T T T T T T T T C T T T T T T T T T
2 chr2_39213570 0 39213570 A A A A A A A A C C C C A A A A A A C C
2 chr2_39217415 0 39217415 C C G G G G C C G G G G G G G G G G C C
2 chr2_39224753 0 39224753 A A A A A A A A A A A A A A G G A A A A
2 chr2_39230089 0 39230089 T T T T T T T T T T T T G T T T T T T T
2 chr2_39233907 0 39233907 G G G G A G G G G G G G G G G G G G G G
2 chr2_39239408 0 39239408 C C C C C C T T C C C C C C C C C C C C
2 chr2_39242058 0 39242058 T T T T T T T T T T T T T T G T T T T T
2 chr2_39247728 0 39247728 G G G G G G G G G G G G G G G G C G G G
2 chr2_39250773 0 39250773 G G G G G G G G G G G G G G A G G G G G
2 chr2_39251586 0 39251586 T T T T T T T T C C C C T T T T T T T T
2 chr2_39254367 0 39254367 T T T T T T T T T T T T T T A A T T T T
2 chr2_39255602 0 39255602 C C C C C C C C C C C C G G C C C C C C
2 chr2_39257982 0 39257982 T T T T T T T T C C C C T T T T T T T T
2 chr2_39262018 0 39262018 T T C C C C T T T T T T C C C C C C T T
2 chr2_39265932 0 39265932 G G G G G G G G A A A A A G A G A G A A
2 chr2_39266731 0 39266731 G G C C C C G G G G G G G G G G G G G G
2 chr2_39268905 0 39268905 C C C C C C C C C C C C G G G G C C C C
2 chr2_39277660 0 39277660 C C C C C C C C C C C C C C G G C C C C
2 chr2_39279424 0 39279424 C C C C C C C C C C C C C C C T C C C C
2 chr2_39280118 0 39280118 T T T T T T T T C C C C T T T T T T T T
2 chr2_39284070 0 39284070 A A A A G G A A A A A A A A A A A A A A
2 chr2_39284507 0 39284507 G G G G G G G G G G G G G G G G A A G G
2 chr2_39287372 0 39287372 C C C C C C C C C C C C C T C C C C C C
2 chr2_39289261 0 39289261 A A A A A A A A T T T T A A A A A A A A
2 chr2_39294952 0 39294952 T T T T T T T T C C C C T T T T T T T T
2 chr2_39302140 0 39302140 C C T T T T C C C C C C C C C C C C C C
2 chr2_39327841 0 39327841 G G G G G G G G G G A G G G G G G G G G
2 chr2_39327968 0 39327968 G G G G A G G G G G G G G G G G G G G G
2 chr2_39328747 0 39328747 G G G G G G G G G G G G G G G G A G G G
2 chr2_39330928 0 39330928 T T T T T T T T T T T T T T G G T T T T
2 chr2_39332109 0 39332109 C C C C C C C C C C C C C C C C C T C C
2 chr2_39337867 0 39337867 T T T T T T T T G G G G T T T T T T T T
2 chr2_39340777 0 39340777 A A A A A C A A A A A A A A A A A A A A
2 chr2_39348056 0 39348056 C C C C C C C C C C C C C T C C C C C C
2 chr2_39355402 0 39355402 G G G G G G G G G G G G A A G G G G G G
2 chr2_39362712 0 39362712 C C C C C C C C T T T T C C C C C C C C
2 chr2_39370103 0 39370103 T T T T T T T T T T T T G G T T T T T T
2 chr2_39371061 0 39371061 G G G G G G G G G G G G G G G G C C G G
2 chr2_39371076 0 39371076 A A A A A A A A A A A A A A A A C C A A
2 chr2_39374405 0 39374405 A A A A A A A A A A A A A A A G A A A A
2 chr2_39374803 0 39374803 T T T T T T T T T T T T T T T T C C T T
2 chr2_39376839 0 39376839 A A A A A A A A A A A A A A A T A A A A
2 chr2_39383994 0 39383994 C C C C C C C C C C C C C C C T C C C C
2 chr2_39386054 0 39386054 G G G G G G G G C C C C G G G G G G G G
2 chr2_39398267 0 39398267 T T T T T T T T T T C T T T T T T T T T
2 chr2_39399465 0 39399465 C C C C C C C C T T T T C C C C C C C C
2 chr2_39400911 0 39400911 T T T T T T T T C C C C T T T T T T T T
2 chr2_39413604 0 39413604 C C T T T T C C C C C C C C C C C C C C
2 chr2_39424703 0 39424703 A A G G G G A A A A A A A A A A A A A A
2 chr2_39426810 0 39426810 C C C C C C C C T T T T C C C C C C C C
2 chr2_39426843 0 39426843 G G G G G G G G G G G G A G G G G G G G
2 chr2_39435827 0 39435827 G G G G G G G G G G G G A G G G G G G G
2 chr2_39438102 0 39438102 C C C C C C C C C C C C C C T T C C C C
2 chr2_39440617 0 39440617 C C C C C T C C C C C C C C C C C C C C
2 chr2_39446443 0 39446443 T T T T T T T T C C C C T T T T T T T T
2 chr2_39446776 0 39446776 A A G G G G A A A A A A A A A A A A A A
2 chr2_39453868 0 39453868 G G G G G G G G G G G G G G A G G G G G
2 chr2_39463247 0 39463247 C C C G C G C C C C C C C C C C C C C C
2 chr2_39468528 0 39468528 G G G G G G G G G G G G C C G G G G G G
2 chr2_39470443 0 39470443 G G G G G G G G A A A A G G G G G G G G
2 chr2_39474157 0 39474157 G G G G G G G G G G G G A A A A A A G G
2 chr2_39480994 0 39480994 C C T T T T C C C C C C T T C C C C C C
2 chr2_39498073 0 39498073 G G G G G G G G G G G G G G A G G G G G
2 chr2_39500758 0 39500758 C C C T C C C C C C C C C C C C C C C C
2 chr2_39503341 0 39503341 C C A A A A C C A A A A C C C C C C C C
2 chr2_39518238 0 39518238 C C C C A C C C A A A A A A A A A A C C
2 chr2_39519483 0 39519483 C C C C C C C C C C C C C C C C C T C C
2 chr2_39523386 0 39523386 T T T T T T T T C C C C T T T T T T T T
2 chr2_39523727 0 39523727 C C C C C C C C T T T T C C C C C C C C
2 chr2_39528229 0 39528229 A A A A A A A A G G G G A A A A A A A A
2 chr2_39537345 0 39537345 C C C C C C C C C C C C T T T T T T C C
2 chr2_39538032 0 39538032 C C C C C C T T C C C C C C C C C C C C
2 chr2_39538202 0 39538202 T T C C C C T T C C C C C C C C C C T T
2 chr2_39540484 0 39540484 G G G G G G G G A A A A G G G G G G G G
2 chr2_39545120 0 39545120 G G A A A G G G G G G G G G G G G G G G
2 chr2_39555452 0 39555452 A A A A A A A A G G G G A A A A A A A A
2 chr2_39557327 0 39557327 C C C C C C C C C C C C C G C C C C C C
2 chr2_39560039 0 39560039 G G G G G G G G A A A A G G G G G G G G
2 chr2_39561028 0 39561028 C C C C C C C C C C C C C G C C C C C C
2 chr2_39561640 0 39561640 C C C C C C C C T T T T C C C C C C C C
2 chr2_39563328 0 39563328 T T C C C T T T T T T T T T T T T T T T
2 chr2_39563997 0 39563997 C C T T T T C C C C C C T T T T T T C C
2 chr2_39565066 0 39565066 C C C C C C C C T T C T C C C C C C C C
2 chr2_39568193 0 39568193 G G G G G G G G G G G G A G G G G G G G
2 chr2_39568270 0 39568270 C C C C C C C C G G G G C C C C C C C C
2 chr2_39569222 0 39569222 C C C C C C C C C C C C T T C C C C C C
2 chr2_39569230 0 39569230 C C C C C C C C C C C C C C C C T T C C
2 chr2_39569880 0 39569880 A A C C C C C C C C C C C C C C C C A A
2 chr2_39571822 0 39571822 G G G G G G G G A A A A G G G G G G G G
2 chr2_39577114 0 39577114 C C C C C C C C C C C C A A C C C C C C
2 chr2_39579067 0 39579067 G G C G G G G G G G G G G G G G G G G G
2 chr2_39587592 0 39587592 C C C C C C C C C C C C C C C C A C C C
2 chr2_39607843 0 39607843 G G A A A A G G G G G G G G G G G G G G
2 chr2_39610601 0 39610601 G G G G G G G G G G G G A G G G G G G G
2 chr2_39615021 0 39615021 A A G G G G A A A A A A A A A A A A A A
2 chr2_39616734 0 39616734 T T T T T T T T T T T T C T T T T T T T
2 chr2_39620479 0 39620479 C C C C T T C C C C C C C C C C C C C C
2 chr2_39621110 0 39621110 C C G G C C C C G G G G G G G G G G C C
2 chr2_39621144 0 39621144 C C C C C C C C C C C T C C C C C C C C
2 chr2_39642439 0 39642439 C C C C C T C C C C C C C C C C C C C C
2 chr2_39643389 0 39643389 C T C C C C C C T T T T C C C C C C C C
2 chr2_39644203 0 39644203 C C G G G G C C C C C C C C C C C C C C
2 chr2_39646071 0 39646071 T T T T T T T T G G G G T T T T T T T T
2 chr2_39647157 0 39647157 A A A A A A A A G G G G A A A A A A A A
2 chr2_39647528 0 39647528 G T G G G G G G G G G G G G G G G G G G
2 chr2_39647832 0 39647832 A A G G G G A A G G G G G G G G G G A A
2 chr2_39649886 0 39649886 C C C C C C C C T T T T C C C C C C C C
2 chr2_39656865 0 39656865 G G G G G G G G C C C C G G G G G G G G
2 chr2_39676337 0 39676337 C T T T T T T T T T T T T T T T T T T T
2 chr2_39679023 0 39679023 C T C C C C C C C C C C C C C C C C C C
2 chr2_39681663 0 39681663 T T T T T T T T C C C C T T T T T T T T
2 chr2_39690097 0 39690097 G G G G G G G G T T T T G G G G G G G G
2 chr2_39693059 0 39693059 T T T T T T T T C C C C T T T T T T T T
2 chr2_39693125 0 39693125 G G G G G G G G G G G G G G G G A G G G
2 chr2_39694347 0 39694347 C C C C C C C C C C C C C C C C T T C C
2 chr2_39700608 0 39700608 C C C C C C C C A A A A C C C C C C C C
2 chr2_39701512 0 39701512 C C C C C C C C C C C C C C C C T T C C
2 chr2_39702769 0 39702769 G G G G G G G G G G A G G G G G G G G G
2 chr2_39709354 0 39709354 A A A A A A A A A A A A G G G G G G A A
2 chr2_39710561 0 39710561 T T T T T T T T T T T T T T C T T T T T
2 chr2_39712602 0 39712602 C C C C C C C C C C C C C T C C C C C C
2 chr2_39714214 0 39714214 C C C C C C C C T T T T C C C C C C C C
2 chr2_39715624 0 39715624 A A A A A A A A A A A A A A A G A A A A
2 chr2_39716180 0 39716180 G G G G G G G G G G G G A A A A A A G G
2 chr2_39717247 0 39717247 T T T T T T T T C C C C T T T T T T T T
2 chr2_39732020 0 39732020 C C C C C C C C G G G G C C C C C C C C
2 chr2_39740019 0 39740019 G G T T G T G G G G G G G G G G G G G G
2 chr2_39748415 0 39748415 G G G G G G G G G G G G G G A G G G G G
2 chr2_39751344 0 39751344 C C T T C T C C C C C C C C C C C C C C
2 chr2_39751895 0 39751895 T T T T T T T T T T T T C T T T T T T T
2 chr2_39751910 0 39751910 C C C C C C C C C C C C C T C C C C C C
2 chr2_39752338 0 39752338 A A A A A A A A A A A A A G A A A A A A
2 chr2_39766974 0 39766974 T T T T T T T T G G G G T T T T T T T T
2 chr2_39767166 0 39767166 G G A A G G G G G G G G G G G G G G G G
2 chr2_39768074 0 39768074 C C C C C C T T C C C C C C C C C C C C
2 chr2_39772293 0 39772293 A A A A A A A A G G A G A A A A A A A A
2 chr2_39774871 0 39774871 G G G G G G G G G G G G C G G G G G G G
2 chr2_39777162 0 39777162 T T C C T T T T T T T T T T T T T T T T
2 chr2_39778887 0 39778887 C C C C C C C C C C C C C T C C C C C C
2 chr2_39780087 0 39780087 G G G G G G G G A A A A G G G G G G G G
2 chr2_39782942 0 39782942 G G G G G G G G G G G G A G G G G G G G
2 chr2_39783098 0 39783098 G G G G G G G G G G G G G G A G G G G G
2 chr2_39788627 0 39788627 C C C C C T C C C C C C C C C C C C C C
2 chr2_39790394 0 39790394 C C C C C C C C C C C C C C C C C T C C
2 chr2_39791911 0 39791911 G G G G G G G G T T T T G G G G G G G G
2 chr2_39794910 0 39794910 G G G G G G G G G G G G G T G G G G G G
2 chr2_39796093 0 39796093 C C C C C T C C C C C C C C C C C C C C
2 chr2_39800991 0 39800991 A A A A A A A A A A A A A G A A A A A A
2 chr2_39801544 0 39801544 G G G G G G G G G G G G A A G G G G G G
2 chr2_39805512 0 39805512 G G G G G G G G G G G G A A G G G G G G
2 chr2_39809305 0 39809305 T T T T T T T T C C C C T T T T T T T T
2 chr2_39809796 0 39809796 T T C C C C T T T T T T T T T T T T T T
2 chr2_39810813 0 39810813 C C C C C C T T C C C C C C C C C C C C
2 chr2_39812623 0 39812623 C C C C C C C C C C C C C T C C C C C C
2 chr2_39812731 0 39812731 G G G G G G G G A A A A G G G G G G G G
2 chr2_39823079 0 39823079 G G G G G G G G G G G G C G G G G G G G
2 chr2_39823373 0 39823373 G G G G G G G G G G A G G G G G G G G G
2 chr2_39825614 0 39825614 G G G G G G G G T T T T G G G G G G G G
2 chr2_39826697 0 39826697 T T C C C T T T T T T T T T T T T T T T
2 chr2_39827859 0 39827859 A A A A A A A A A A A A A A G G A A A A
2 chr2_39828170 0 39828170 A A A A A A A A G G G G A A A A A A A A
2 chr2_39835346 0 39835346 A A A A A A A A A A A A A A A G A A A A
2 chr2_39841703 0 39841703 G G G G G G G G G G G G G G A A G G G G
2 chr2_39842712 0 39842712 C C C C C C C C T T T T C C C C C C C C
2 chr2_39845658 0 39845658 T T T T T T T T C C C C T T T T T T T T
2 chr2_39872661 0 39872661 C C C C C C C C T T T T C C C C C C C C
2 chr2_39874124 0 39874124 A A A A A A A A G G G G A A A A A A A A
2 chr2_39876144 0 39876144 G G G G G G G G T T G T G G G G G G G G
2 chr2_39889082 0 39889082 A A A A A A A A A A A A A A A A A C A A
2 chr2_39889910 0 39889910 G G G G G G G G A A A A G G G G G G G G
2 chr2_39897916 0 39897916 A A A G A A A A A A A A A A A A A A A A
2 chr2_39901242 0 39901242 A A C C C C A A C C C C C C C C C C A A
2 chr2_39904743 0 39904743 C C C C C C C C C C C C T T T T C T C C
2 chr2_39906533 0 39906533 G G A G A G G G G G G G G G G G G G G G
2 chr2_39906931 0 39906931 A A A A A A A A A A A A A A A A A G A A
2 chr2_39912668 0 39912668 G G G G G G G G G G G G G G G G G T G G
2 chr2_39923254 0 39923254 A A G G G G A A G G G G G G G G G G A A
2 chr2_39923273 0 39923273 C C A A A A C C C C C C A A C C C C C C
2 chr2_39925305 0 39925305 C C C C C C C C T T T T C C C C C C C C
2 chr2_39935009 0 39935009 A G G G G G G G G G G G G G G G G G G G
2 chr2_39947175 0 39947175 G G G G G G G G G G G G G G A G G G G G
2 chr2_39952165 0 39952165 T T T T T T T T C C C C T T T T T T T T
2 chr2_39954817 0 39954817 G G G G G G A A G G G G G G G G G G G G
2 chr2_39967598 0 39967598 T T T T T T T T T T T T C T T T T T T T
2 chr2_39968749 0 39968749 G G G G A A G G G G G G G G G G G G G G
2 chr2_39969211 0 39969211 A A A A A G A A A A A A A A A A A A A A
2 chr2_39971718 0 39971718 T T T T T T T T T T T T C C T T T T T T
2 chr2_39982671 0 39982671 G G G G G G G G A A A A G G G G G G G G
2 chr2_39984789 0 39984789 G G G G G G G G G G G G G G G G A A G G
2 chr2_39987471 0 39987471 G G G G A A G G A A A A G G G G G G G G
2 chr2_39990655 0 39990655 C C C C C C C C T T T T C C C C C C C C
2 chr2_39994367 0 39994367 A G G G G G G G A A A A G G G G G G A A
2 chr2_39995044 0 39995044 C C C C T T C C C C C C C C C C C C C C
2 chr2_39995835 0 39995835 C C C C C C C C C C C C C C C T C C C C
2 chr2_39996434 0 39996434 T T T T C C T T T T T T T T T T T T T T
2 chr2_39999353 0 39999353 A G G G G G G G G G G G G G G G G G A A
2 chr2_40002972 0 40002972 C C C C C C C C C C C C C C C T C C C C
2 chr2_40003855 0 40003855 C C C C C C C C T T T T C C C C C C C C
2 chr2_40004409 0 40004409 C C C C C C C C T T T T C C C C C C C C
2 chr2_40012126 0 40012126 A G A A A A G G A A A A A A A A A A A A
2 chr2_40025248 0 40025248 C C C C C C C C C C C C C T C C C C C C
2 chr2_40026421 0 40026421 G G G G G G G G G G G G G G A G G G G G
2 chr2_40034675 0 40034675 T T C C C C C C C C C C C C C C C C T T
2 chr2_40047792 0 40047792 G G G G A A G G G G G G G G G G G G G G
2 chr2_40050447 0 40050447 G G G G G G G G G G C G G G G G G G G G
2 chr2_40051507 0 40051507 G G G G G G G G G G G G G G G G T T G G
2 chr2_40054131 0 40054131 C C C C C C C C C C C C C C T T T T C C
2 chr2_40055582 0 40055582 A G A A A A A A A A A A A A A A A A A A
2 chr2_40055583 0 40055583 C C C C C C C C C C C T C C C C C C C C
2 chr2_40057096 0 40057096 C C C C C C C C C C C C C G C C C C C C
2 chr2_40059366 0 40059366 T T T T T T T T T T T T C T T T T T T T
2 chr2_40061094 0 40061094 C C C C C C C C A A A A C C C C C C C C
2 chr2_40061416 0 40061416 G G G G G G G G G G G G A A G G G G G G
2 chr2_40075291 0 40075291 C C C C C C C C C C C C C C A C C C C C
2 chr2_40075416 0 40075416 T T C C C C T T T T T T T T T T T T T T
2 chr2_40078254 0 40078254 G G G G A A G G G G G G G G G G G G G G
2 chr2_40078276 0 40078276 G G A G G G G G G G G G G G G G G G G G
2 chr2_40078583 0 40078583 T T T T T T T T T T T T T T C T T T T T
2 chr2_40078956 0 40078956 A A A G A A A A A A A A A A A A A A A A
2 chr2_40082682 0 40082682 C C G G G G C C C C C C C C C C C C C C
2 chr2_40090086 0 40090086 G G G G G G G G G G G G A G G G G G G G
2 chr2_40090594 0 40090594 G G G G G G G G G G G G A A A A A A G G
2 chr2_40091722 0 40091722 G G G G G G G G G G G G A G G G G G G G
2 chr2_40098678 0 40098678 A A A C C C A A A A A A A A A A A A A A
2 chr2_40104997 0 40104997 C C C C C C C C C C C T C C C C C C C C
2 chr2_40114758 0 40114758 G G G G G G G G G G G T G G G G G G G G
2 chr2_40115000 0 40115000 C C C C C C C C C C C C C C C C C T C C
2 chr2_40115584 0 40115584 C C C T C C C C C C C C C C C C C C C C
2 chr2_40116448 0 40116448 G G G G G G G G A A A A G G G G G G G G
2 chr2_40124427 0 40124427 T T C C C C T T T T T T T T C C C C T T
2 chr2_40125993 0 40125993 G G G G G G G G A A G G G G G G G G G G
2 chr2_40127075 0 40127075 A A A A A A A A A A A A A A G G A A A A
2 chr2_40133591 0 40133591 T T C C C C T T C C C C C C C C C C T T
2 chr2_40134008 0 40134008 G G G G G G G G G G G G G G C C G G G G
2 chr2_40134049 0 40134049 T T T T T T T T C C C C T T T T T T T T
2 chr2_40137148 0 40137148 G G A G A G G G G G G G G G G G G G G G
2 chr2_40137556 0 40137556 C C C C C C C C T T C T C C C C C C T T
2 chr2_40141099 0 40141099 C C C T C T C C T T T T T T T T T T C C
2 chr2_40144973 0 40144973 C C C T C T C C C C C C C C C C C C C C
2 chr2_40146915 0 40146915 C C C C C C C C C C C C C C C T C C C C
2 chr2_40146924 0 40146924 T T C C C C T T T T T T T T T T T T T T
2 chr2_40151063 0 40151063 A G A A A A A A A A A A A A A A A A A A
2 chr2_40152047 0 40152047 C C C C C C C C T T T T C C C C C C C C
2 chr2_40152336 0 40152336 G G A G A A G G G G G G G G G G G G G G
2 chr2_40153036 0 40153036 C C C G G G C C C C C C C C C C C C C C
2 chr2_40153394 0 40153394 C C C T C C C C C C C C T T C C C C C C
2 chr2_40156157 0 40156157 C C C C C C C C T T T T C C C C C C C C
2 chr2_40159230 0 40159230 G G C G G G G G G G G G G G G G G G G G
2 chr2_40166580 0 40166580 A A A G G G A A A A A A A A A A A A A A
2 chr2_40175055 0 40175055 C C C C C C C C C C C C C G C C C C C C
2 chr2_40179293 0 40179293 A A A A G G A A A A A A A A A A A A A A
2 chr2_40186147 0 40186147 C C C C C C C C C C C C C C C C T T C C
2 chr2_40188039 0 40188039 C C C C C C C C C C C C C T C C C C C C
2 chr2_40190191 0 40190191 G G C C G G G G G G G G G G G G G G G G
2 chr2_40190263 0 40190263 T T T T T T T T T T C T T T T T T T T T
2 chr2_40190899 0 40190899 C C C C C C C C C C C C C C C T C C C C
2 chr2_40193550 0 40193550 C C C C C C C C A A A C C C C C C C C C
2 chr2_40198305 0 40198305 C C C T C C C C C C C C C C C C C C C C
2 chr2_40200508 0 40200508 C C C C C C C C C C C C C C C C C G C C
2 chr2_40210640 0 40210640 A A G G G G A A G G G G G G G G G G A A
2 chr2_40218571 0 40218571 T T C C C C T T C C C C C C C C C C T T
2 chr2_40219507 0 40219507 G G G G G G T T G G G G G G G G G G G G
2 chr2_40219975 0 40219975 A A A A A A A A G G G G G G G G G G A A
2 chr2_40222976 0 40222976 C C C C C C C C C C C C C C C C T T C C
2 chr2_40237399 0 40237399 T T T T T T T T A A A A T T T T T T T T
2 chr2_40239720 0 40239720 G G G G G G G G G G G G G G A G G G G G
2 chr2_40240575 0 40240575 A A A A A A A A G G G G A A A A A A A A
2 chr2_40241992 0 40241992 C T C C C C C C C C C C C C C C C C C C
2 chr2_40248096 0 40248096 A A A A A A A A G G A G A A A A A A A A
2 chr2_40262949 0 40262949 A A A A A A A A A A A A A A A T A A A A
2 chr2_40268903 0 40268903 G G G G G G G G G G G G A G G G G G G G
2 chr2_40271392 0 40271392 T T T T T T T T T T T T C C T T T T T T
2 chr2_40300407 0 40300407 T T T T T T T T A A A T T T T T T T T T
2 chr2_40301220 0 40301220 C C C C C C C C C C C C C C C C G G C C
2 chr2_40320074 0 40320074 C C C C C C C C C C C C T T C C C C C C
2 chr2_40325839 0 40325839 G G G G G G G G G G G G A G G G G G G G
2 chr2_40327235 0 40327235 G G G G G G A A A A A A G G G G G G G G
2 chr2_40329250 0 40329250 C C C C C C C C T T T T C C C C C C C C
2 chr2_40332255 0 40332255 C C G G G G C C C C C C C C C C C C C C
2 chr2_40333625 0 40333625 A A G G G G A A G G G G G G G G G G A A
2 chr2_40333857 0 40333857 T T T T T T T T G G G G T T T T T T T T
2 chr2_40335847 0 40335847 G G G T G G G G G G G G G G G G G G G G
2 chr2_40343896 0 40343896 G G G G G G G G A A A A A A A A A A G G
2 chr2_40347712 0 40347712 C C T T T T C C T T T T T T T T T T C C
2 chr2_40349778 0 40349778 G G G G G G G G G G G G G G A G G G G G
2 chr2_40359594 0 40359594 G G G G G G G G G G G G G G G G C C G G
2 chr2_40360871 0 40360871 G G G G G G G G G G G G G G A G G G G G
2 chr2_40362523 0 40362523 G G A A G G G G G G G G G G G G G G G G
2 chr2_40367155 0 40367155 C C C C C C C C C C C C C C C T C C C C
2 chr2_40370216 0 40370216 G G G G G G G G G G G G G G A G G G G G
2 chr2_40376693 0 40376693 C C C C C C C C G G G G C C C C C C C C
2 chr2_40378136 0 40378136 G G T T G G G G G G G G G G G G G G G G
2 chr2_40386518 0 40386518 G G G G G G G G G G G G A G G G G G G G
2 chr2_40395256 0 40395256 C C C C G G C C C C C C C C C C C C C C
2 chr2_40396983 0 40396983 C C C C C C C C C C C C C C C C G G C C
2 chr2_40397180 0 40397180 T T T T T T T T C C C C T T T T T T T T
2 chr2_40397244 0 40397244 A G G G G G A G G G G G G G G G G G A A
2 chr2_40398834 0 40398834 G G G G G G G G C C C C G G G G G G G G
2 chr2_40400387 0 40400387 T T C C T T T T T T T T T T T T T T T T
2 chr2_40401593 0 40401593 A A A A A A A A A A A A A A A A G G A A
2 chr2_40403278 0 40403278 T T T T G G T T T T T T T T T T T T T T
2 chr2_40405105 0 40405105 G G G G G G G G G G G G A G G G G G G G
2 chr2_40422095 0 40422095 C C C C C C C C C C C C C T C C C C C C
2 chr2_40422985 0 40422985 G G G G G G G G G G G G G G G G A A G G
2 chr2_40432363 0 40432363 T T C C C T T T T T T T T T T T T T T T
2 chr2_40434393 0 40434393 C C C C C C C C G G G G C C C C C C C C
2 chr2_40436035 0 40436035 G G G G G G G G C C C C G G G G G G G G
2 chr2_40443435 0 40443435 C T T T T T T T T T T T T T T T T T C C
2 chr2_40446962 0 40446962 A A A A A A A A A A A G A A A A A A A A
2 chr2_40448979 0 40448979 A A A A A A A A G G G G A A A A A A A A
2 chr2_40456199 0 40456199 C C C C C C C C C C C T C C C C C C C C
2 chr2_40457238 0 40457238 G G G G G G G G G G G G G G G G A A G G
2 chr2_40460929 0 40460929 T T T T T T T T T T T T G G T T T T T T
2 chr2_40469022 0 40469022 C C C C C C C C T T C C C C C C C C C C
2 chr2_40476509 0 40476509 C C T T C C C C C C C C C C T T C C C C
2 chr2_40477965 0 40477965 C C C C C C C C T T T T C C C C C C C C
2 chr2_40490163 0 40490163 G G A A G G G G G G G G G G G G G G G G
2 chr2_40494775 0 40494775 C C C G C C C C C C C C C C C C C C C C
2 chr2_40496222 0 40496222 A A A A A A A A G G G G A A A A A A A A
2 chr2_40497234 0 40497234 T T T T T T T T T T T T C T T T T T T T
2 chr2_40497803 0 40497803 A A A A A A A A G G G G A A A A A A A A
2 chr2_40501835 0 40501835 T T T T C C T T T T T T T T T T T T T T
2 chr2_40508184 0 40508184 G G G G G G G G C C C C G G G G G G G G
2 chr2_40508824 0 40508824 C C C C C C C C C C C C C C C T C C C C
2 chr2_40516358 0 40516358 A A A A A A A A A A A A A A A A A G A A
2 chr2_40517305 0 40517305 C C C C C C C C T T C C C C C C C C C C
2 chr2_40522885 0 40522885 C C C C C C C C A A A C C C C C C C C C
2 chr2_40529898 0 40529898 G G G G G G G G A A A A G G G G G G G G
2 chr2_40533931 0 40533931 C C C C C T C C C C C C C C C C C C C C
2 chr2_40535114 0 40535114 T T T T T T T T T T T T C T T T T T T T
2 chr2_40536831 0 40536831 G G G G G G G G A A G G G G G G G G G G
2 chr2_40542775 0 40542775 G G G G G G G G A A A A G G G G G G G G
2 chr2_40545441 0 40545441 G G G G G G G G G G G G G G G G A A G G
2 chr2_40550051 0 40550051 T T T T T T T T C C C C T T T T T T T T
2 chr2_40560007 0 40560007 A A A A A A A A A A A A A G G G G G A A
2 chr2_40560228 0 40560228 G G G G G G G G T T T T G G G G G G G G
2 chr2_40563172 0 40563172 A A A A A A A A A A A A A G A A A A A A
2 chr2_40564162 0 40564162 C C T T T T C C C C C C C C C C C C C C
2 chr2_40568185 0 40568185 C C C C C C C C C C C C C C T T C C C C
2 chr2_40575171 0 40575171 C C A A A A C C A A A A A A A A A A C C
2 chr2_40577197 0 40577197 C C A C C C C C C C C C C C C C C C C C
2 chr2_40591400 0 40591400 G G A A A G G G G G G G G G G G G G G G
2 chr2_40591418 0 40591418 G G G G G G G G G G G G A G G G G G G G
2 chr2_40591609 0 40591609 A A A A A A A A A A A A A G A A A A A A
2 chr2_40594096 0 40594096 C C C C C C C C T T T T C C C C C C C C
2 chr2_40600290 0 40600290 G G C C C C G G G G G G G G G G G G G G
2 chr2_40609137 0 40609137 C C T T T T C C T T T T T T T T T T C C
2 chr2_40618643 0 40618643 G G G G G G G G C C C C G G G G G G G G
2 chr2_40623777 0 40623777 C C C C C T C C C C C C C C C C C C C C
2 chr2_40631941 0 40631941 A A A A A A A A A A A A G G G G G G A A
2 chr2_40632529 0 40632529 T T T T T T T T C C C C T T T T T T T T
2 chr2_40633049 0 40633049 C C C C C C C C C C C C G G C C C C C C
2 chr2_40646665 0 40646665 C C C C C C C T C C C C C C C C C C C C
2 chr2_40649232 0 40649232 C T C C C C C C C C C C C C C C C C T T
2 chr2_40649840 0 40649840 T T T T T T T T G G G G T T T T T T T T
2 chr2_40653731 0 40653731 C T C C C C C C C C C C C C C C C C C C
2 chr2_40654047 0 40654047 C C C C C C T T C C C C C C C C C C C C
2 chr2_40654334 0 40654334 A A A A A A A A C C A C A A A A A A A A
2 chr2_40660573 0 40660573 A A A A A A A A A A A A A A A A G G A A
2 chr2_40664961 0 40664961 A A G G A A A A A A A A A A A A A A A A
2 chr2_40666585 0 40666585 C C C C C C C C C C C C C C T T C C C C
2 chr2_40666899 0 40666899 G G G G G G G G G G G G G G G G A A G G
2 chr2_40667029 0 40667029 T T T T T T T T C C C C T T T T T T T T
2 chr2_40674070 0 40674070 G G G G G G G G G G A G G G G G G G G G
2 chr2_40678140 0 40678140 T T T T T T T T C C C C T T T T T T T T
2 chr2_40681460 0 40681460 G G G G G G A A G G G G G G G G G G G G
2 chr2_40686124 0 40686124 A A A A A A A A A A A A A G A A A A A A
2 chr2_40688917 0 40688917 G G G G G G A G G G G G G G G G G G G G
2 chr2_40701637 0 40701637 G G G G G G G G T T T T G G G G G G G G
2 chr2_40701708 0 40701708 C C C C C T C C C C C C C C C C C C C C
2 chr2_40708926 0 40708926 C C C C C C C C C C C C C C T T T T C C
2 chr2_40711748 0 40711748 T T T T T T T T C C C C T T T T T T T T
2 chr2_40713609 0 40713609 C T C C C C T T C C C C C C C C C C C C
2 chr2_40714518 0 40714518 T T T T T T T T C C C C C C C C C C T T
2 chr2_40715934 0 40715934 C C C C C T C C C C C C C C C C C C C C
2 chr2_40716653 0 40716653 G G G G G G G G A A A A G G G G G G G G
2 chr2_40717325 0 40717325 G G G G G G G G G G G G C C G G G G G G
2 chr2_40721642 0 40721642 T T T T G T T T T T T T T T T T T T T T
2 chr2_40721758 0 40721758 G G A A A A G G A A A A A A A A A A G G
2 chr2_40722305 0 40722305 A G A A A A G G A A A A A A A A A A A A
2 chr2_40723520 0 40723520 C C C C C C C C G G G G G G G G G G C C
2 chr2_40730920 0 40730920 C C G G G G C C G G G G G G G G G G C C
2 chr2_40733917 0 40733917 G G G G G G G G T T T T G G G G G G G G
2 chr2_40744486 0 40744486 T T T T T T T T T T T T T T T T C C T T
2 chr2_40746001 0 40746001 G G G G G G G G A A G G G G G G G G G G
2 chr2_40748003 0 40748003 C C C C C C C C C C C C G G G G G G C C
2 chr2_40754986 0 40754986 A A A A A A A A A A A A A A A A A G A A
2 chr2_40755052 0 40755052 G G C C C C G G C C C C C C C C C C G G
2 chr2_40758570 0 40758570 T T C C C C T T C C C C C C C C C C T T
2 chr2_40764689 0 40764689 C C T T C C C C C C C C C C C C C C C C
2 chr2_40772456 0 40772456 G G G G G G G G G G G G A A A A A A G G
2 chr2_40773099 0 40773099 T T T T C T T T T T T T T T T T T T T T
2 chr2_40775380 0 40775380 G G G G G G G G G G G G A A G G G G G G
2 chr2_40779667 0 40779667 A A A A A G A A A A A A A A A A A A A A
2 chr2_40780658 0 40780658 G G G G G G G G A A A A G G G G G G G G
2 chr2_40783906 0 40783906 C C C C C C C C T T T T C C C C C C C C
2 chr2_40785074 0 40785074 C C C C C C C C C C T T C C C C C C C C
2 chr2_40785122 0 40785122 T T T T T T T T G G G G T T T T T T T T
2 chr2_40796808 0 40796808 T T T T T T T T T T T T T T T T C T T T
2 chr2_40801485 0 40801485 A A A A A A A A A A A C A A A A A A A A
2 chr2_40801786 0 40801786 C C C C C C C C T T T T C C C C C C C C
2 chr2_40809489 0 40809489 C C A A A A C C A A A A A A A A A A C C
2 chr2_40819205 0 40819205 T T T T T T T T C C C C T T T T T T T T
2 chr2_40822428 0 40822428 C C A A A A C C A A A A A A A A A A C C
2 chr2_40823896 0 40823896 C T C C C C C C C C C C C C C C C C C C
2 chr2_40843448 0 40843448 A A A A A A A A A A A A A A G G A A A A
2 chr2_40847138 0 40847138 A A A A A A A A A A A A A A A A G G A A
2 chr2_40847765 0 40847765 T T T T T T G G T T T T T T T T T T T T
2 chr2_40855133 0 40855133 T T T T T T T T C C C C T T T T T T T T
2 chr2_40865151 0 40865151 G G G G G G G G A A A A G G G G G G G G
2 chr2_40865616 0 40865616 C C C G C C C C C C C C C C C C C C C C
2 chr2_40871035 0 40871035 G G A A G G G G G G G G G G G G G G G G
2 chr2_40871131 0 40871131 C C C C C C C C C C C C C C C C T T C C
2 chr2_40876249 0 40876249 G G G G G G G G A A A A G G G G G G G G
2 chr2_40877823 0 40877823 C T T T T T T T T T T T T T T T T T C C
2 chr2_40887704 0 40887704 G G G G G G G G G G G G G G A A G G G G
2 chr2_40888027 0 40888027 G G G G G G G G A A A A G G G G G G G G
2 chr2_40894982 0 40894982 A A A A A A A A A A A A A G A A A A A A
2 chr2_40896742 0 40896742 T T T T C T T T T T T T T T T T T T T T
2 chr2_40903451 0 40903451 G G G G G G G G G G G G G G G G A G G G
2 chr2_40912680 0 40912680 G G G G G G G G G G G G T T G G G G G G
2 chr2_40914951 0 40914951 C C C C C C C C C C C C C C A A C C C C
2 chr2_40918011 0 40918011 T T T T T T T T T T T T T T T T G T T T
2 chr2_40926421 0 40926421 T T T T T T T T T T T T T T T T G G T T
2 chr2_40931874 0 40931874 A A A A A A A A A A A A A G A A A A A A
2 chr2_40937760 0 40937760 C C C C C C C T C C C C C C C C C C C C
2 chr2_40941922 0 40941922 G T G G G G G G G G G G G G G G G G G G
2 chr2_40946724 0 40946724 T T T T T T T T G G G G T T T T T T T T
2 chr2_40950389 0 40950389 G G G G G G G G A A A A G G G G G G G G
2 chr2_40950931 0 40950931 A A C C C C A A A A A A A A A A A A A A
2 chr2_40955246 0 40955246 C C C C C C C C T T T T C C C C C C C C
2 chr2_40960307 0 40960307 G G G G G G G G G G G G G G G G A G G G
2 chr2_40962942 0 40962942 G G G G A G G G G G G G G G G G G G G G
2 chr2_40967904 0 40967904 T T C C C C T T C C C C C C C C C C T T
2 chr2_40969050 0 40969050 T T T T T T C T T T T T T T T T T T T T
2 chr2_40983271 0 40983271 G G G G G G G G A A A A G G G G G G G G
2 chr2_40986061 0 40986061 A A G G G G A A G G G G G G G G G G A A
2 chr2_40987934 0 40987934 T T T T T T T T T T T T T T T T C C T T
2 chr2_40988197 0 40988197 T T T T T T T T C C C C T T T T T T T T
2 chr2_41000440 0 41000440 C C C C C C C C C C C C A A C C C C C C
2 chr2_41007623 0 41007623 G G G G G G G G A A A A G G G G G G G G
2 chr2_41027586 0 41027586 G G G G G G G G G G G G A G G G G G G G
2 chr2_41034099 0 41034099 A G A A A A A A A A A A A A A A A A G G
2 chr2_41035462 0 41035462 G G G G G G G G C C C C G G G G G G G G
2 chr2_41035624 0 41035624 T T C C C C T T T T T T T T T T T T T T
2 chr2_41035822 0 41035822 G G G G G G G G G G G G G G G G A A G G
2 chr2_41043113 0 41043113 C C C C C G C C C C C C C C C C C C C C
2 chr2_41047099 0 41047099 C C C C C C C C C C C C C C C C T T C C
2 chr2_41058224 0 41058224 A C A A A A A C A A A A A A A A A A A A
2 chr2_41061206 0 41061206 C C T T T T C C C C C C C C C C C C C C
2 chr2_41065466 0 41065466 C C C C C C C C C C C C C T C C C C C C
2 chr2_41079060 0 41079060 C C C C C C C C C C C C C T C C C C C C
2 chr2_41082502 0 41082502 G G G G G G G G G G G G G G G G A A G G
2 chr2_41084657 0 41084657 T T T T T T T T T T T T C T T T T T T T
2 chr2_41098116 0 41098116 C C C C C C C C C C C C C C C C C T C C
2 chr2_41105859 0 41105859 A A A A A A A A A A A A G G A A A A A A
2 chr2_41111988 0 41111988 C C C C C C C C C C C C C C C C T T C C
2 chr2_41113308 0 41113308 A A A A A A A A C C A C A A A A A A A A
2 chr2_41117976 0 41117976 A A A A A C A A A A A A A A A A A A A A
2 chr2_41132092 0 41132092 T T T T T T T T C C C C C C C C C C T T
2 chr2_41132648 0 41132648 T T T T T T C T T T T T T T T T T T T T
2 chr2_41145230 0 41145230 T T A A A A T T T T T T T T T T T T T T
2 chr2_41147065 0 41147065 G G G G G G G G A A A A G G G G G G G G
2 chr2_41150660 0 41150660 G G C C C C G G G G G G G G G G G G G G
2 chr2_41152894 0 41152894 G G G G G G G G A A A A G G G G G G G G
2 chr2_41156868 0 41156868 G G G G G G G G G G G G G G A A G G G G
2 chr2_41157289 0 41157289 C C C C C C C C C C C C C C T T C C C C
2 chr2_41157293 0 41157293 T T T T T T T T T T T T T T T T G G T T
2 chr2_41159273 0 41159273 G G G G G G G G G G G G G G A A G G G G
2 chr2_41167639 0 41167639 A A A A A A A A A A A A A A A A A G A A
2 chr2_41174918 0 41174918 C C C C C G C C C C C C C C C C C C C C
2 chr2_41191790 0 41191790 T T T T T T T T T T T T T T T T G T T T
2 chr2_41194785 0 41194785 A A G G A G A A A A A A A A A A A A A A
2 chr2_41210308 0 41210308 C C C C C C C C G G G G C C C C C C C C
2 chr2_41212406 0 41212406 A A A A A A A A A A A A A A A A C C A A
2 chr2_41216257 0 41216257 G G G G G G G G A A A A G G G G G G G G
2 chr2_41227540 0 41227540 A A A A A A A A G G G G A A A A A A A A
2 chr2_41232888 0 41232888 A A A A A A A A G G G G A A A A A A A A
2 chr2_41233239 0 41233239 G G G G G G G G A A A A G G G G G G G G
2 chr2_41233588 0 41233588 C C C C C C C C C C C C C C T T C C C C
2 chr2_41234144 0 41234144 G G A A A A G G G G G G G G G G G G G G
2 chr2_41238632 0 41238632 C C C C C C C C A A C C C C C C C C C C
2 chr2_41248566 0 41248566 C C C C C C C C C C C C C T C C C C C C
2 chr2_41252330 0 41252330 C C C C C C C T C C C C C C C C C C C C
2 chr2_41259481 0 41259481 T T T T T T T T T T T T T T C C T T T T
2 chr2_41261214 0 41261214 G G G G G G G G G G G G G G A A G G G G
2 chr2_41262607 0 41262607 G G G G G G G G G G G G A G G G G G G G
2 chr2_41267763 0 41267763 C C C C C C C C C C C C C C C C T T C C
2 chr2_41272276 0 41272276 T T T T T T T T G G G G T T T T T T T T
2 chr2_41276385 0 41276385 G G G G G G G G A A A A G G G G G G G G
2 chr2_41281985 0 41281985 T T T T T T T T C C C C T T T T T T T T
2 chr2_41286142 0 41286142 A A A A A A A A C C C C A A A A A A A A
2 chr2_41289359 0 41289359 A A A A A G A A A A A A A A A A A A A A
2 chr2_41294983 0 41294983 A A G G G G A A G G G G G G G G G G A A
2 chr2_41297773 0 41297773 T T T T T T T T A A A A T T T T T T T T
2 chr2_41310754 0 41310754 A A A A A A A A A A A A A A A A A G A A
2 chr2_41314201 0 41314201 T T C C C C T T T T T T T T T T T T T T
2 chr2_41321910 0 41321910 T T T T T T T T G G T T T T T T T T T T
2 chr2_41321943 0 41321943 T T C T T T T T T T T T T T T T T T T T
2 chr2_41324612 0 41324612 A A A A A A A A A A A A A A A A A G A A
2 chr2_41324762 0 41324762 T T T T T T T T C C C C T T T T T T T T
2 chr2_41349382 0 41349382 T T T T T T T T C C C C T T T T T T T T
2 chr2_41352425 0 41352425 T T C C C C T T C C C C C C C C C C T T
2 chr2_41365031 0 41365031 C C C C C T C C C C C C C C C C C C C C
2 chr2_41381731 0 41381731 G G G G G G G G G G G G G G G G A A G G
2 chr2_41385208 0 41385208 G G G G A A G G G G G G G G G G G G G G
2 chr2_41386736 0 41386736 C C C C C C C T C C C C C C C C C C C C
2 chr2_41394079 0 41394079 G G G G G G G G T T T T G G G G G G G G
2 chr2_41409844 0 41409844 A A A A A A A A A A A A A A G G G G A A
2 chr2_41414935 0 41414935 G G A A A A G G A A A A G G G G G G G G
2 chr2_41419065 0 41419065 T T T T T T T T T T C T T T T T T T T T
2 chr2_41425299 0 41425299 A A A A A A A A A A A A A G A A A A A A
2 chr2_41446493 0 41446493 T T T T T T T T T T T T T T C T T T T T
2 chr2_41452914 0 41452914 A A A A A A A A A A A A A G A A A A A A
2 chr2_41458826 0 41458826 A A A A A A A A G G G G A A A A A A A A
2 chr2_41462801 0 41462801 T T T T T T T T C C C C T T T T T T T T
2 chr2_41464184 0 41464184 A A A A A G A A A A A A A A A A A A A A
2 chr2_41465979 0 41465979 G G G G G G G G G G G G G G A A G G G G
2 chr2_41478274 0 41478274 G G G G G G T T G G G G G G G G G G G G
2 chr2_41479150 0 41479150 A A A A A A A A G G G G A A A A A A A A
2 chr2_41479589 0 41479589 T T C C C T T T T T T T T T T T T T T T
2 chr2_41481511 0 41481511 G G A A A G G G G G G G G G G G G G G G
2 chr2_41487721 0 41487721 A A A A A A A A C C C C A A A A A A A A
2 chr2_41487887 0 41487887 C C C C C C C C C C C C C C C C T T C C
2 chr2_41499896 0 41499896 A A G G G G A A A A A A A G G G G G A A
2 chr2_41500233 0 41500233 C C A A C C C C C C C C C C C C C C C C
2 chr2_41500306 0 41500306 G G G G G G G G G G G G A G G G G G G G
2 chr2_41508241 0 41508241 G G G G G G G G G G G G A G G G G G G G
2 chr2_41508434 0 41508434 C C T T C C C C C C C C C C C C C C C C
2 chr2_41510492 0 41510492 G G G G G G G G G G G G G G A A G G G G
2 chr2_41516098 0 41516098 G G G G G G G G G G G G A G G G G G G G
2 chr2_41517923 0 41517923 G G G G A G G G G G G G G G G G G G G G
2 chr2_41520709 0 41520709 T T T T T T T T T T T T T T C C T T T T
2 chr2_41521356 0 41521356 G G G G G G G G G G G G A G G G G G G G
2 chr2_41521656 0 41521656 T T T T T T T T T T T T C T T T T T T T
2 chr2_41537380 0 41537380 A A A A A A A A G G G G A A A A A A A A
2 chr2_41538891 0 41538891 C C C C C C C C C C C C C C T T C C C C
2 chr2_41544286 0 41544286 G G G G G G G G G G G G A G G G G G G G
2 chr2_41563562 0 41563562 C C C C C C C C T T T T C C C C C C C C
2 chr2_41566726 0 41566726 C C C C C C C C C C C C C C C C A A C C
2 chr2_41578587 0 41578587 A A A A A A G G A A A A A A A A A A A A
2 chr2_41581001 0 41581001 C T C C C C C C C C C C C C C C C C T T
2 chr2_41582751 0 41582751 C C C C C C C C C C C C T T C C C C C C
2 chr2_41585105 0 41585105 T T T T T T T T C C C C T T T T T T T T
2 chr2_41587571 0 41587571 T T T T T T T T G G G G T T T T T T T T
2 chr2_41592058 0 41592058 A A A A A A A A G G G G A A A A A A A A
2 chr2_41592258 0 41592258 C C C C C C C C T T T T C C C C C C C C
2 chr2_41598221 0 41598221 C C C C C C C C C C C C C C C C C T C C
2 chr2_41601175 0 41601175 T T T T T T T T T T T T A A T T T T T T
2 chr2_41604878 0 41604878 G G A A A A G G G G G G G G G G G G G G
2 chr2_41606230 0 41606230 T T T T T T T T C C C C T T T T T T T T
2 chr2_41614213 0 41614213 A A A A A A A A G G G G A A A A A A A A
2 chr2_41615372 0 41615372 G G G G G G A A G G G G G G G G G G G G
2 chr2_41615689 0 41615689 G G G G G G G G G G G G G G T T T T G G
2 chr2_41619473 0 41619473 T T G G G G T T T T T T T T T T T T T T
2 chr2_41619545 0 41619545 C C C C C C C C C C C C A C C C C C C C
2 chr2_41621377 0 41621377 C C C C C C C C C C C C C T C C C C C C
2 chr2_41624505 0 41624505 A A A A A A A A A A A A A G A A A A A A
2 chr2_41632956 0 41632956 G G G G G G G G G G G G G G C C G G G G
2 chr2_41642104 0 41642104 G G G G G G G G C C C C G G G G G G G G
2 chr2_41644197 0 41644197 T T C C C C T T C C C C C C C C C C T T
2 chr2_41654536 0 41654536 C C C C C C C C C C C C T T T T T T C C
2 chr2_41656177 0 41656177 G G G G G G G G G G G G G G G G A A G G
2 chr2_41659887 0 41659887 A A A A A A A A G G G G A A A A A A A A
2 chr2_41661341 0 41661341 C C C C C T C C C C C C C C C C C C C C
2 chr2_41667840 0 41667840 G G G G G G G G A A A A G G G G G G G G
2 chr2_41677797 0 41677797 G G G G A G G G G G G G G G G G G G G G
2 chr2_41679011 0 41679011 C C C C C C C C C C C C C T C C C C C C
2 chr2_41680785 0 41680785 G G G G G G G G A A A A A G G G G G G G
2 chr2_41681124 0 41681124 G G T T T T G G T T T T T T T T T T G G
2 chr2_41681177 0 41681177 G G G G A G G G G G G G G G G G G G G G
2 chr2_41682123 0 41682123 A A A A A A A A A A A A A A A A A T A A
2 chr2_41683574 0 41683574 T T C T C T T T T T T T T T T T T T T T
2 chr2_41698119 0 41698119 T T G G G G T T G G G G G G G G G G T T
2 chr2_41698462 0 41698462 G G G G G G G G G G G G C C C C C C G G
2 chr2_41703309 0 41703309 C C C C C T C C C C C C C C C C C C C C
2 chr2_41708493 0 41708493 A A A A A A A A A A A A A A C C A A A A
2 chr2_41730374 0 41730374 G G G G G G G G A A A A G G G G G G G G
2 chr2_41733062 0 41733062 T T T T T T T T C C C C T T T T T T T T
2 chr2_41733679 0 41733679 C C C C C C C C C C C C C C C C T T C C
2 chr2_41735090 0 41735090 C C C C C C C C T T T T C C C C C C C C
2 chr2_41736873 0 41736873 A A A A A A A A G G A G A A A A A A A A
2 chr2_41740163 0 41740163 C C C C C C C C C C C C T T C C C C C C
2 chr2_41740904 0 41740904 C C C C C C C C C C C C C C T T C C C C
2 chr2_41745846 0 41745846 G G G G G G G G G G G G G G A A G G G G
2 chr2_41750441 0 41750441 C C T T C C C C C C C C C C C C C C C C
2 chr2_41751705 0 41751705 G G G G G G G G G G G G G G G G A A G G
2 chr2_41752771 0 41752771 C C C C C C C C T T T T C C C C C C C C
2 chr2_41762170 0 41762170 G G G G A A G G G G G G G G G G G G G G
2 chr2_41763057 0 41763057 C C C C C C C C C C C C A A C C C C C C
2 chr2_41764062 0 41764062 G G G G G G G G G G G G C G G G G G G G
2 chr2_41766565 0 41766565 T T T T T T T T T T T T T T T T C C T T
2 chr2_41766600 0 41766600 C T C C C C C C C C C C C C C C C C C C
2 chr2_41767015 0 41767015 G G G G G G G G G G G G A A G G G G G G
2 chr2_41767349 0 41767349 G G G G G G G G A A A A G G G G G G G G
2 chr2_41773643 0 41773643 A A A A A A A A T T T T A A A A A A A A
2 chr2_41774285 0 41774285 C C C C C C C C C C C C C C T T C C C C
2 chr2_41774459 0 41774459 A A A A A A A A A A A A A A A A C C A A
2 chr2_41780999 0 41780999 G G A A A A G G G G G G G G G G G G G G
2 chr2_41782073 0 41782073 G G A G G G G G G G G G G G G G G G G G
2 chr2_41785223 0 41785223 G G G G G G G G G G G G A A G G G G G G
2 chr2_41789286 0 41789286 C C C C C C C C C C C C C C C C G G C C
2 chr2_41791738 0 41791738 C C C C C C C C C C C C C C C C A A C C
2 chr2_41794081 0 41794081 C C C C C C C C C C C C T T C C C C C C
2 chr2_41794542 0 41794542 G G G G G G G G A A A A G G G G G G G G
2 chr2_41796469 0 41796469 C C C C C T C C C C C C C C C C C C C C
2 chr2_41800039 0 41800039 A A A A A A A A G G G G A A A A A A A A
2 chr2_41801675 0 41801675 G G G G A G G G A A G G G G G G G G G G
2 chr2_41804146 0 41804146 G G G G G G G G G G G G G T G G G G G G
2 chr2_41804213 0 41804213 T T T T T T T T T T T T G T T T T T T T
2 chr2_41812543 0 41812543 C C C C C C C T C C C C C C C C C C C C
2 chr2_41814811 0 41814811 T T T T T T T T T T T T C C C C T T T T
2 chr2_41815130 0 41815130 G G G G G G G G A A A A A A G G G G G G
2 chr2_41829080 0 41829080 C C C C C C C C T T T T C C C C C C C C
2 chr2_41831370 0 41831370 G G A A A A G G G G G G G G G G G G G G
2 chr2_41840155 0 41840155 G G G G G G G G G G A G A A G G G G G G
2 chr2_41843144 0 41843144 C C C C C C C C C C C C C C T T C C C C
2 chr2_41844481 0 41844481 G G G G G G G G C C C C G G G G G G G G
2 chr2_41850099 0 41850099 C C C C C C C C C C C T C C C C C C C C
2 chr2_41854554 0 41854554 C C C C C C C C T T C C C C C C C C C C
2 chr2_41855168 0 41855168 C C C C C C A A C C C C C C C C C C C C
2 chr2_41862276 0 41862276 A G A A A A A A A A A A A A A A A A A A
2 chr2_41863704 0 41863704 C C C C C C C C T T T T C C C C C C C C
2 chr2_41864799 0 41864799 G G G G G G G G A A G G G G G G G G G G
2 chr2_41865969 0 41865969 G G T T T T G G G G G G G G G G G G G G
2 chr2_41870789 0 41870789 C C C C C C C C C C C C C C C C T T C C
2 chr2_41873695 0 41873695 G G G G G G G G G G G G A G G G G G G G
2 chr2_41874360 0 41874360 T T T T C T T T T T T T T T T T T T T T
2 chr2_41876081 0 41876081 C T C C C C C C C C C C C C C C C C T T
2 chr2_41879676 0 41879676 G G G G G G G G A A A A G G G G G G G G
2 chr2_41880387 0 41880387 G G G G G G G G G G G G G G G G C C G G
2 chr2_41884626 0 41884626 A A A A A A A A A A A A A A A G A A A A
2 chr2_41885378 0 41885378 G G G G G G G G G G A G G G G G G G G G
2 chr2_41886300 0 41886300 G G A A G G G G G G G G G G G G G G G G
2 chr2_41887098 0 41887098 C C C C C C C C C C C C A A C C C C C C
2 chr2_41888451 0 41888451 A A A A A A A A A A A A G G A A A A A A
2 chr2_41890534 0 41890534 C C C C C C C C C C C C C C C C T T C C
2 chr2_41892166 0 41892166 C C C C C C C C C C C C T T T T T T C C
2 chr2_41901632 0 41901632 A C C C C C C C C C C C C C C C C C C C
2 chr2_41908179 0 41908179 C C C C C C C C C C C C C C C T C C C C
2 chr2_41909943 0 41909943 C C C C C C C C C C C C C C G G C C C C
2 chr2_41919669 0 41919669 G G T T T T G G T T T T T T T T T T G G
2 chr2_41935986 0 41935986 G G A A A A G G A A A A A A A A A A G G
2 chr2_41939674 0 41939674 A A A A A A A A A A A A A A A A G G A A
2 chr2_41942652 0 41942652 C C C C C T C C C C C C C C C C C C C C
2 chr2_41943956 0 41943956 G G G G C G G G G G G G G G G G G G G G
2 chr2_41943972 0 41943972 T T T T C T T T T T T T T T T T T T T T
2 chr2_41945152 0 41945152 G G G G G G G G G G G T G G G G G G G G
2 chr2_41951573 0 41951573 A A A A A A A A A A A A A G A A A A A A
2 chr2_41952882 0 41952882 A A G G A G A A G G G G G G G G G G G G
2 chr2_41954459 0 41954459 T T T T T T A A T T T T T T T T T T T T
2 chr2_41960303 0 41960303 G G A A A A G G G G G G G G G G G G G G
2 chr2_41962091 0 41962091 A A A A A A A A G G G G A A A A A A A A
2 chr2_41964407 0 41964407 G G G G G G C C G G G G G G G G G G G G
2 chr2_41965969 0 41965969 A A A A A A A A G G G G A A A A A A A A
2 chr2_41970931 0 41970931 T T A T A A T T T T T T T T T T T T T T
2 chr2_41982094 0 41982094 A A A A A A A A A A A A A A G G A A A A
2 chr2_41984609 0 41984609 C C C C C C C C C C C C T T C C C C C C
2 chr2_41994870 0 41994870 C C C C C C C C T T T T C C C C C C C C
2 chr2_42000482 0 42000482 T T T T T T T T C C C C T T T T T T T T
2 chr2_42000784 0 42000784 C T C C C C C C C C C C C C C C C C C C
2 chr2_42001171 0 42001171 A A A A A A A A A A A A A A A A G G A A
2 chr2_42001604 0 42001604 A A A A A A A A A A A A A G A A G G A A
2 chr2_42003122 0 42003122 G G G G A G G G G G G G G G G G G G G G
2 chr2_42008362 0 42008362 G G G G G G G G G G G G G G A A G G G G
2 chr2_42009911 0 42009911 T T T T C T T T T T T T T T T T T T T T
2 chr2_42009978 0 42009978 T T T T T T T T T T C T T T T T T T T T
2 chr2_42019957 0 42019957 G G G G G G G G G G G G G G G G A A G G
2 chr2_42022810 0 42022810 T T C C C C T T C C C C C C C C C C T T
2 chr2_42023089 0 42023089 C C C C C C C C C C C T C C C C C C C C
2 chr2_42025511 0 42025511 A G G G G G A G G G G G G G G G G G G G
2 chr2_42027111 0 42027111 G G G G G G G G G G G G A G G G G G G G
2 chr2_42031091 0 42031091 T T C C C T T T T T T T T T T T T T T T
2 chr2_42035396 0 42035396 A G G G G G A A G G G G G G G G G G G G
2 chr2_42037654 0 42037654 A A A A A A A A A A A A A A G G A A A A
2 chr2_42043688 0 42043688 C C C C C T C C C C C C C C C C C C C C
2 chr2_42048725 0 42048725 G G G G G G G G A A A A G G G G G G G G
2 chr2_42056028 0 42056028 A A A A A A A A G G G G A A A A A A A A
2 chr2_42058314 0 42058314 T T T T C T T T T T T T T T T T T T T T
2 chr2_42067289 0 42067289 A A A A A A A A A A A A A A A A A G A A
2 chr2_42077379 0 42077379 C C C C C C C C C C T T C C C C C C C C
2 chr2_42088555 0 42088555 T T T T T T T T C C T T T T T T T T T T
2 chr2_42090238 0 42090238 G G G G G G G G A A A A G G G G G G G G
2 chr2_42092030 0 42092030 A A A A A A G G A A A A A A A A A A A A
2 chr2_42097071 0 42097071 G G G G A G G G G G G G G G G G G G G G
2 chr2_42118492 0 42118492 G G G G G G G G G G G G G G G G A G G G
2 chr2_42120139 0 42120139 G G A G G G G G G G G G G G G G G G G G
2 chr2_42127581 0 42127581 C C C C C C C C C C C C C G C C C C C C
2 chr2_42130160 0 42130160 T T T T T T T T C C C C T T T T T T T T
2 chr2_42132252 0 42132252 C C C C C C C C C C C C C T C C C C C C
2 chr2_42135297 0 42135297 C C C C C C C C T T T T C C C C C C C C
2 chr2_42137249 0 42137249 T T C C C C C T C C C C C C C C C C C C
2 chr2_42138730 0 42138730 C C C C C T C C C C C C C C C C C C C C
2 chr2_42139133 0 42139133 G G G G G G G G G G G G A G G G G G G G
2 chr2_42140882 0 42140882 C C C C C T C C C C C C C C C C C C C C
2 chr2_42142930 0 42142930 A A A A A A A G A A A A A A A A A A A A
2 chr2_42143083 0 42143083 A A A C A A A A A A A A A A A A A A A A
2 chr2_42144518 0 42144518 T T T T T T T T T T C T T T T T T T T T
2 chr2_42152110 0 42152110 T T C C C C C C C C C C C C C C C C C C
2 chr2_42156837 0 42156837 T T T T T T T T C C C C T T T T T T T T
2 chr2_42177345 0 42177345 C C C C C C T T C C C C C C C C C C C C
2 chr2_42200986 0 42200986 G G G G G G G G G G G G G G C C G G G G
2 chr2_42205524 0 42205524 T T G G T T T T T T T T T T T T T T T T
2 chr2_42212022 0 42212022 T T T T T T T T T T T T T T T T G T T T
2 chr2_42224433 0 42224433 C C C C C T C C C C C C C C C C C C C C
2 chr2_42230277 0 42230277 T T G G T T T T T T T T T T T T T T T T
2 chr2_42249201 0 42249201 T T T T T T T T T T T T C T T T T T T T
2 chr2_42253579 0 42253579 G G G G G G G G A A A A G G G G G G G G
2 chr2_42264545 0 42264545 T T T T T T T T T T T T G G G G G G T T
2 chr2_42264589 0 42264589 A A A A A A A A G G G G A A A A A A A A
2 chr2_42268901 0 42268901 C T C C C C C C C C C C C C C C C C C C
2 chr2_42273867 0 42273867 G G G G G G G G G G G G G G C C G G G G
2 chr2_42274005 0 42274005 A A A A A A A A A A A A A G A A A A A A
2 chr2_42278870 0 42278870 T T T T T T T T G G G G T T T T T T T T
2 chr2_42278942 0 42278942 A A A A A A A A G G G G A A A A A A A A
2 chr2_42281355 0 42281355 T T T T T T C C T T T T T T T T T T T T
2 chr2_42281794 0 42281794 T T T T T T T T T T T T A T T T T T T T
2 chr2_42301082 0 42301082 T T T T T T C C T T T T T T T T T T T T
2 chr2_42301380 0 42301380 C G G G G G G G G G G G G G G G G G G G
2 chr2_42301889 0 42301889 C C C C C T C C C C C C C C C C C C C C
2 chr2_42302789 0 42302789 G G G G G G C C G G G G G G G G G G G G
2 chr2_42311103 0 42311103 A A A A A A A A G G A A A A A A A A A A
2 chr2_42313566 0 42313566 C C C C C C C C C C C C C C C C T T C C
2 chr2_42343855 0 42343855 G G G G G G G G A A A A A A A A A A G G
2 chr2_42346174 0 42346174 A A A A A A A A A A A A A A C C A A A A
2 chr2_42353810 0 42353810 G G G G G G G G G G G G G G A G G G G G
2 chr2_42361326 0 42361326 T T T T T T T T T T T T T T T T C C T T
2 chr2_42362328 0 42362328 C C C C C C C C C C C C T T T T T T C C
2 chr2_42373103 0 42373103 A A A A A A G G A A A A A A A A A A A A
2 chr2_42378991 0 42378991 A A A A A A A A A A A A A A A A C C A A
2 chr2_42384401 0 42384401 A A G G G G A A A A A A A A A A A A A A
2 chr2_42386114 0 42386114 G G G G G G G G G G G G G G A G G G G G
2 chr2_42388906 0 42388906 G G G G G G G G G G G G G G C G G G G G
2 chr2_42390007 0 42390007 A A G G G G A A A A A A A A A A A A A A
2 chr2_42400697 0 42400697 A A A A A A A A A A A A A A A A C C A A
2 chr2_42408003 0 42408003 A A A A A A A A A A A A A A G G A A A A
2 chr2_42432154 0 42432154 A A A A A A A A G G G G G G G G A A A A
2 chr2_42435991 0 42435991 G G G G G G G G T T T T G G G G G G G G
2 chr2_42443160 0 42443160 C C T T T T C C T T T T T T T T T T C C
2 chr2_42444016 0 42444016 A A A A A A G G A A A A A A A A A A A A
2 chr2_42451688 0 42451688 C C C C C C C C C C C C C C C C A A C C
2 chr2_42458902 0 42458902 T T T T T T T T C C C C T T T T T T T T
2 chr2_42463519 0 42463519 T T T T G T T T T T T T T T T T T T T T
2 chr2_42464638 0 42464638 C C C C C C C C T T T T C C C C C C C C
2 chr2_42478253 0 42478253 A A A A A G A A A A A A A A A A A A A A
2 chr2_42480698 0 42480698 G G G G A G G G G G G G G G G G G G G G
2 chr2_42504048 0 42504048 T T T T T T A T T T T T T T T T T T T T
2 chr2_42505228 0 42505228 T T T T T T C T T T T T T T T T T T T T
2 chr2_42511519 0 42511519 G G G G G G G G G G C C G G G G G G G G
2 chr2_42536358 0 42536358 T T T T T T T T G G T T T T T T T T T T
2 chr2_42546313 0 42546313 C C C C C C C C A A A A C C C C C C C C
2 chr2_42550458 0 42550458 A A A A A A A A A A A A A A A G A A A A
2 chr2_42560989 0 42560989 G G G G G G G G G G G G G G G G T T G G
2 chr2_42562763 0 42562763 T T T T T T T T T T T T T T T T C T T T
2 chr2_42565019 0 42565019 C C C C C C C C C C C C C C C C G G C C
2 chr2_42566807 0 42566807 G G G G G G G G G G G G A G G G G G G G
2 chr2_42571457 0 42571457 C C C C C C C C C C C C C T C C C C C C
2 chr2_42571717 0 42571717 C C C C C C C C C C C C C T C C C C C C
2 chr2_42588760 0 42588760 A A C C C C A A C C C C C C C C C C A A
2 chr2_42590612 0 42590612 T T T T T T T T T T T T T T T T C C T T
2 chr2_42602100 0 42602100 T T T T T T T T C C C C T T T T T T T T
2 chr2_42604679 0 42604679 G G G G A G G G G G G G G G G G G G G G
2 chr2_42616141 0 42616141 G G G G G G G G G G G G G G T T G G G G
2 chr2_42631088 0 42631088 G G G G G G G G G G G G A G G G G G G G
2 chr2_42651516 0 42651516 C C G G G G C C G G G G G G G G G G C C
2 chr2_42654745 0 42654745 A G G G G G G G G G G G G G G G G G G G
2 chr2_42655138 0 42655138 G G A A A A G G A A A A A A A A A A G G
2 chr2_42659911 0 42659911 C C C C A C C C C C C C C C C C C C C C
2 chr2_42660200 0 42660200 C C T T T T C C T T T T T T T T T T C C
2 chr2_42660612 0 42660612 T T T T T T T T T T T T C T T T T T T T
2 chr2_42667272 0 42667272 C C C C C C C C C C C T C C C C C C C C
2 chr2_42671866 0 42671866 A A A A A A G G A A A A A A A A A A A A
2 chr2_42672531 0 42672531 C C T T C T C C C C C C C C C C C C C C
2 chr2_42684977 0 42684977 C C C C C C C C C C C C C C C C C T C C
2 chr2_42685499 0 42685499 T T C C C C T T C C C C C C C C C C T T
2 chr2_42686085 0 42686085 T T T T T T T T T T T T T T T T C C T T
2 chr2_42692904 0 42692904 C C C C C C C C A A A A C C C C C C C C
2 chr2_42694101 0 42694101 C C T T T T C C T T T T C C C C C C C C
2 chr2_42697904 0 42697904 G G G G G G G G G G G G G G A A G G G G
2 chr2_42699491 0 42699491 G G A A A G G G G G G G A G G G G G G G
2 chr2_42703082 0 42703082 C C C C C C C C C C C C C G C C C C C C
2 chr2_42705407 0 42705407 T T T T T T T T C C C C T T T T T T T T
2 chr2_42708565 0 42708565 A A A A A A A A T T T T A A A A A A A A
2 chr2_42713983 0 42713983 G G G G G G G G G G A G G G G G G G G G
2 chr2_42714683 0 42714683 T T T T T T T T C C C C T T T T T T T T
2 chr2_42716711 0 42716711 T T T T T T T T T T T T T T T T A A T T
2 chr2_42717865 0 42717865 C C C C C C C C T T C T C C C C C C C C
2 chr2_42717868 0 42717868 T T G G G T T T T T T T T T T T T T T T
2 chr2_42720505 0 42720505 G G G G G G G G A A A G G G G G G G G G
2 chr2_42741823 0 42741823 G G G G G G G G G G G G G G G G A A G G
2 chr2_42746327 0 42746327 G G G G G G G G G G G G G G G G A A G G
2 chr2_42754189 0 42754189 T T C C T T T T T T T T T T T T T T T T
2 chr2_42756165 0 42756165 A A A A A A A A A A A A A T A A A A A A
2 chr2_42767421 0 42767421 T T T T T T T T C C C C T T T T T T T T
2 chr2_42784350 0 42784350 C C C C C C C C T T T T C C C C C C T T
2 chr2_42787626 0 42787626 C C C C C C C C T T T T C C C C C C C C
2 chr2_42787676 0 42787676 T T T T T T T T T T T T T T C C T T T T
2 chr2_42787828 0 42787828 A A G G G G A A A A A A A A A A A A A A
2 chr2_42791878 0 42791878 G G G G G G G G T T T T G G G G G G G G
2 chr2_42797861 0 42797861 G G G G G G G G G G C G G G G G G G G G
2 chr2_42809710 0 42809710 C C C C C C C C C C C C T T C C C C C C
2 chr2_42815474 0 42815474 C C C C C C C C C C C C C T C C C C C C
2 chr2_42817764 0 42817764 T T T T T T T T T T T T T T T T G G T T
2 chr2_42820690 0 42820690 G G G G G G G G A A G G G G G G G G G G
2 chr2_42820860 0 42820860 A A G G A G A A A A A A A A A A A A A A
2 chr2_42821115 0 42821115 C C C C C C C C C C C C C C C C T T C C
2 chr2_42829962 0 42829962 G G A A A A G G G G G G G G G G G G G G
2 chr2_42845119 0 42845119 T T T T T T T T T T G T T T T T T T T T
2 chr2_42857160 0 42857160 C C C C C C C C C C C C C C G G C C C C
2 chr2_42874020 0 42874020 A A A A A A A A G G G G A A A A A A A A
2 chr2_42884587 0 42884587 C C G G G G C C G G G G G G G G G G C C
2 chr2_42887401 0 42887401 T T T T T T T T C C T T T T T T T T T T
2 chr2_42888250 0 42888250 G G G G G G G G G G G T G G G G G G G G
2 chr2_42888801 0 42888801 A A A A A A A A T T A A A A A A A A A A
2 chr2_42889588 0 42889588 C C T T T T C C C C C C C C C C C C C C
2 chr2_42898515 0 42898515 G G C C C C G G G G G G G G G G G G G G
2 chr2_42901090 0 42901090 G G G G G G G G A A A A G G G G G G G G
2 chr2_42908986 0 42908986 C C C C C C C C C C C C T T C C C C C C
2 chr2_42911173 0 42911173 C C C C C C C C C C C C G G G G G G C C
2 chr2_42912726 0 42912726 A G G G G G G G G G G G G G G G G G G G
2 chr2_42914301 0 42914301 G G G G G G G G C C C C G G G G G G G G
2 chr2_42928163 0 42928163 C C T T C C C C C C C C C C C C C C C C
2 chr2_42935603 0 42935603 G G G G G G A A G G G G G G G G G G G G
2 chr2_42937449 0 42937449 C C C C C C C C C C C C C C A A C C C C
2 chr2_42939816 0 42939816 G G G G G G G G T T T T G G G G G G G G
2 chr2_42944958 0 42944958 G G G G G G G G G G G G T T T T T T G G
2 chr2_42952340 0 42952340 A T A A A A A A A A A A A A A A A A T T
2 chr2_42952463 0 42952463 A A C C C C A A A A A A A A A A A A A A
2 chr2_42954849 0 42954849 A A A A A A A A G G G G A A A A A A A A
2 chr2_42955141 0 42955141 T T T T T T T T T T T T T T A A T T T T
2 chr2_42955726 0 42955726 G G G G C G G G G G G G G G G G G G G G
2 chr2_42963266 0 42963266 T T T T T T T T C C C C T T T T T T T T
2 chr2_42963989 0 42963989 C C C C C C C C C C C T C C C C C C C C
2 chr2_42970544 0 42970544 A A A A A A A A G G G G A A A A A A A A
2 chr2_42973870 0 42973870 C C C C C C C C C C C C C C C T C C C C
2 chr2_42974780 0 42974780 C C T T T T C C C C C C C C C C C C C C
2 chr2_42985297 0 42985297 A A A A A A A A A A A A A A A A G G A A
2 chr2_42985775 0 42985775 C C C C C C C C C C C C C C G G C C C C
2 chr2_42993598 0 42993598 G G G G G G G G A A A A G G G G G G G G
2 chr2_42993873 0 42993873 T T T T T T T T T T T T T T C C T T T T
2 chr2_42994352 0 42994352 T T T T T T T T T T T T C C T T T T T T
2 chr2_42996955 0 42996955 C C C C C C C C T T T T C C C C C C C C
2 chr2_43013210 0 43013210 A A C C C C A A A A A A A A A A A A A A
2 chr2_43022498 0 43022498 C T C C C C T T T T T T T T T T T T T T
2 chr2_43024227 0 43024227 C C C C C C C C C C C C C C T T C C C C
2 chr2_43024910 0 43024910 A A A A A A A A C C C C A A A A A A A A
2 chr2_43025851 0 43025851 C C C C C C C C T T T T C C C C C C C C
2 chr2_43032849 0 43032849 C C C C C C C C C C C T C C C C C C C C
2 chr2_43033042 0 43033042 A A A A A A A A A A A A A A G G A A A A
2 chr2_43037631 0 43037631 C C C C C C C C C C C C C T C C C C C C
2 chr2_43041213 0 43041213 C C C C C C C C T T C C C C C T C C C C
2 chr2_43045749 0 43045749 C C C C C C C C C C C C C T C C C C C C
2 chr2_43047681 0 43047681 A A A A A A A A A A A A A A A A C C A A
2 chr2_43048197 0 43048197 T T T T T T T T A A A A T T T T T T T T
2 chr2_43052177 0 43052177 T T C C C C T T C C C C C C C C C C T T
2 chr2_43052408 0 43052408 T T T T T T T T C C C C T T T T T T T T
2 chr2_43053311 0 43053311 G G G G G G G G A A A A G G G G G G G G
2 chr2_43053668 0 43053668 T T T T T T C C T T C T T T T T T T T T
2 chr2_43059566 0 43059566 G G G G G G G G G G G G G G G G A A G G
2 chr2_43061132 0 43061132 A A A A A A A A A A A A A G A A A A A A
2 chr2_43066517 0 43066517 T T C T T T T T T T T T T T T T T T T T
2 chr2_43077469 0 43077469 G G A G A G G G G G G G G G G G G G G G
2 chr2_43077649 0 43077649 C C T T C T C C C C C C C C C C C C C C
2 chr2_43095783 0 43095783 G G G G G G G G G G G G G G A A G G G G
2 chr2_43104723 0 43104723 T T T T T T T T T T T T T T C C T T T T
2 chr2_43105549 0 43105549 C C C C C C C C T T T T C C C C C C C C
2 chr2_43108064 0 43108064 T T C C C C T T C C C C C C C C C C T T
2 chr2_43109593 0 43109593 C C C C C C C C C C C C C C C C A A C C
2 chr2_43110948 0 43110948 C C C C C C C C C C C C C T C C C C C C
2 chr2_43114605 0 43114605 C C C C C C C C C C C T C C C C C C C C
2 chr2_43116242 0 43116242 G G G G G G G G A A A A G G G G G G G G
2 chr2_43134884 0 43134884 C C C C C C C C C C C C C T C C C C C C
2 chr2_43147050 0 43147050 C C C C C C C C T T T T C C C C C C C C
2 chr2_43151763 0 43151763 C C C C C C C C T T T T C C C C C C C C
2 chr2_43155847 0 43155847 A A A A A A G G A A A A A A A A A A A A
2 chr2_43170001 0 43170001 C C C C C C C C C C C C C C C T C C C C
2 chr2_43173872 0 43173872 C C C C C C C C G G G G C C C C C C C C
2 chr2_43182931 0 43182931 G G G G G G G G G G A G G G G G G G G G
2 chr2_43185144 0 43185144 G G A A A A G G G G G G G G G G G G G G
2 chr2_43187254 0 43187254 C C C C C C T T C C C C C C C C C C C C
2 chr2_43190073 0 43190073 C C C C C G C C C C C C C C C C C C C C
2 chr2_43197239 0 43197239 A A A A A G A A A A A A A A A A A A A A
2 chr2_43201123 0 43201123 C C C C C C T T C C C C C C C C C C C C
2 chr2_43206771 0 43206771 C C C C C C C C C C C C G G G G C C C C
2 chr2_43209638 0 43209638 G G G G G G G G G G G G G G A A G G G G
2 chr2_43216070 0 43216070 A A A A A A A A G G G G A A A A A A A A
2 chr2_43217106 0 43217106 C C C C C C C C C C C C C C T T C C C C
2 chr2_43217170 0 43217170 C C C C C C C C C C C C C C T T C C C C
2 chr2_43217179 0 43217179 G G G G G G G G G G G G G G A A G G G G
2 chr2_43218339 0 43218339 A A A A A A A A A A A A G G G G A A A A
2 chr2_43226597 0 43226597 G G G G G G G G C C C C G G G G G G G G
2 chr2_43228539 0 43228539 C C C C C C C C C C C C C C C C T T C C
2 chr2_43237377 0 43237377 T T C C C C T T C C C C T T C C T T T T
2 chr2_43237420 0 43237420 C C C C C C C C A A A A C C C C C C C C
2 chr2_43246578 0 43246578 C C C C C C C C C C C C C T C C C C C C
2 chr2_43246816 0 43246816 C C C C C C C T C C C C C C C C C C C C
2 chr2_43254843 0 43254843 A A A A A A A A T T T T A A A A A A A A
2 chr2_43257921 0 43257921 C C C C C C C C C C C C C C A A C C C C
2 chr2_43258364 0 43258364 G G C C C C G G C C C C C C C C C C G G
2 chr2_43260365 0 43260365 G G A A A G G G G G G G G G G G G G G G
2 chr2_43265707 0 43265707 C C C C C C C C C C C C C C C C T T C C
2 chr2_43270913 0 43270913 G G G G G G G G T T T T G G G G G G G G
2 chr2_43275053 0 43275053 C C C C C C C C C C C C C C T T C C C C
2 chr2_43279984 0 43279984 C C C C C C C C C C C C C T C C C C C C
2 chr2_43280830 0 43280830 C C C C C C C C C C C C C C C C T T C C
2 chr2_43282772 0 43282772 T T T T T T T T T T T T T T T T C C T T
2 chr2_43282801 0 43282801 G G G G G G G G G G A G G G G G G G G G
2 chr2_43285505 0 43285505 C C C C C C C C C C C C C C T T C C C C
2 chr2_43285713 0 43285713 C C C C C C C C C C C C C C C C T T C C
2 chr2_43286804 0 43286804 G G G G G G G G C C C C G G G G G G G G
2 chr2_43289404 0 43289404 T T T T T T T T T T T T C C T T T T T T
2 chr2_43298944 0 43298944 G G G G G G G G G G G G A A G G G G G G
2 chr2_43300510 0 43300510 T T C C C C T T C C C C C C C C C C T T
2 chr2_43301813 0 43301813 C C C C C C C C C C C C C C G G C C C C
2 chr2_43303826 0 43303826 C C T T C C C C C C C C C C C C C C C C
2 chr2_43305384 0 43305384 C C C C C C C C C C C C C C C C T T C C
2 chr2_43311842 0 43311842 C C C C C C C C C C A C C C C C C C C C
2 chr2_43319424 0 43319424 C C C C C C T T C C C C C C C C C C C C
2 chr2_43319760 0 43319760 T T T T T T T T C C C C T T T T T T T T
2 chr2_43322147 0 43322147 T T T T T T T T G G G G T T T T T T T T
2 chr2_43322945 0 43322945 T T T T T T T T T T C T T T T T T T T T
2 chr2_43323705 0 43323705 C C C C C C C C C C C C T T T T T T C C
2 chr2_43324540 0 43324540 G G G G G G G G A A A A G G G G G G G G
2 chr2_43324791 0 43324791 C C C C C C C C C C C C C G C C C C C C
2 chr2_43327114 0 43327114 A A A A A A A A A A A A A G A A A A A A
2 chr2_43327279 0 43327279 T T T T C C T T T T T T T T T T T T T T
2 chr2_43331406 0 43331406 G G G G C G G G G G G G G G G G G G G G
2 chr2_43331762 0 43331762 C C C C C C C C C C C C T T C C T T C C
2 chr2_43332036 0 43332036 C C C C C C C C T T T T C C C C C C C C
2 chr2_43333235 0 43333235 G G G G G G G G G G G G A G G G G G G G
2 chr2_43333750 0 43333750 C C T T T T C C C C C C C C C C C C C C
2 chr2_43335849 0 43335849 C C C C C C C C T T T T C C C C C C C C
2 chr2_43336529 0 43336529 T T T T A T T T T T T T T T T T T T T T
2 chr2_43343491 0 43343491 T T T T T T T T C C C C T T T T T T T T
2 chr2_43344464 0 43344464 A A A A A A A A C C C C A A A A A A A A
2 chr2_43348780 0 43348780 C C C C C C C C A A A A C C C C C C C C
2 chr2_43349610 0 43349610 A A A A A A A A G G G G A A A A A A A A
2 chr2_43356053 0 43356053 T T T T T T T T T T T T T T C C T T T T
2 chr2_43358190 0 43358190 T T T T C C T T T T T T T T T T T T T T
2 chr2_43358804 0 43358804 G G A A A A G G G G G G G G G G G G G G
2 chr2_43360765 0 43360765 C C C C C C C C C C C C C C C G C C C C
2 chr2_43367263 0 43367263 C C C C C C C C C C C T C C C C C C C C
2 chr2_43370356 0 43370356 G G G G G G G G G G G G G G G G A A G G
2 chr2_43371796 0 43371796 C C C C C C C C C C C C C C A C C C C C
2 chr2_43389297 0 43389297 C C C C C C C C T T C C C C C C T T C C
2 chr2_43390712 0 43390712 T T T T T T T T T T C C T T T T T T T T
2 chr2_43391476 0 43391476 A A C C C C A A C C C C C C C C C C A A
2 chr2_43396043 0 43396043 C C C C C C C C C C T T C C C C C C C C
2 chr2_43398374 0 43398374 C C A A A A C C C C C C C C C C C C C C
2 chr2_43398580 0 43398580 T T T T T T T T T T T T G T T T T T T T
2 chr2_43398887 0 43398887 C C C C C C C C C C T T C C C C C C C C
2 chr2_43403019 0 43403019 T T T T T T T T T T T T C T T T T T T T
2 chr2_43403104 0 43403104 C C C C C C C C C C C C C C C G C C C C
2 chr2_43405786 0 43405786 C C C C C C C C A A A A C C C C C C C C
2 chr2_43416037 0 43416037 C C C C T T C C C C C C C C C C C C C C
2 chr2_43424717 0 43424717 C C C C T T C C C C C C C C C C C C C C
2 chr2_43425124 0 43425124 G G C C C C G G G G G G G G G G G G G G
2 chr2_43431791 0 43431791 T T T T T T T T T T T T C T T T T T T T
2 chr2_43434987 0 43434987 C C C C C C C C C C C T C C C C C C C C
2 chr2_43441690 0 43441690 G G G G G G G G G G G G G G G G T T G G
2 chr2_43442932 0 43442932 C C C C C C C C T T T T C C C C C C C C
2 chr2_43445550 0 43445550 A A A A A A A A A A A A A A A G A A A A
2 chr2_43447643 0 43447643 C C C C C C C C A A A A C C C C C C C C
2 chr2_43451862 0 43451862 G G G G G G G G A A G G G G G G G G G G
2 chr2_43452833 0 43452833 C C T T T T C C T T T T T T T T T T C C
2 chr2_43459140 0 43459140 T T T T T T T T T T T T T T C T T T T T
2 chr2_43461736 0 43461736 C C C C C C C C T T T T C C C C C C C C
2 chr2_43461974 0 43461974 A A A A A A A A A A A A A G A A A A A A
2 chr2_43467062 0 43467062 T T T T T T T T C C C C T T T T T T T T
2 chr2_43470361 0 43470361 T T T T T T T T T T T T C T T T T T T T
2 chr2_43472271 0 43472271 T T T T T T T T T T C T T T T T T T T T
2 chr2_43474900 0 43474900 G G G G G G G G A A A A G G G G G G G G
2 chr2_43476992 0 43476992 T T T T T T T T C C C C T T T T T T T T
2 chr2_43477529 0 43477529 T T T T T T T T G G G G T T T T T T T T
2 chr2_43479234 0 43479234 G G G G G G G G T T T T G G G G G G G G
2 chr2_43480770 0 43480770 G G G G G G G G G G G G A A G G G G G G
2 chr2_43481125 0 43481125 C C C T C C C C C C C C C C C C C C C C
2 chr2_43491419 0 43491419 G G G G G G G G A A A A G G G G G G G G
2 chr2_43491859 0 43491859 A A A A A A A A G G G G A A A A A A A A
2 chr2_43493582 0 43493582 C C C C C C C C T T T T C C C C C C C C
2 chr2_43507225 0 43507225 A A A A A A A A G G G G A A A A A A A A
2 chr2_43510952 0 43510952 C C C C C C C C C C C C C C C G C C C C
2 chr2_43520727 0 43520727 T T T T T T T T T T T T T T G G T T T T
2 chr2_43525113 0 43525113 T T T T T T T T T T T T T T T T G G T T
2 chr2_43525854 0 43525854 G G G G G G G G G G G G G G A G G G G G
2 chr2_43531250 0 43531250 T T T T T T T T T T T T C T T T T T T T
2 chr2_43531431 0 43531431 C C C C C C C C C C C T C C C C C C C C
2 chr2_43533074 0 43533074 C C C C C C C C C C C C C T C C C C C C
2 chr2_43538772 0 43538772 C C C C C C C C T T T T C C C C C C C C
2 chr2_43539076 0 43539076 C C T T C C C C C C C C C C C C C C C C
2 chr2_43554057 0 43554057 A A A A A A A A A A A A C C C C C C A A
2 chr2_43556151 0 43556151 C C C C C C C C C C C C C C T T C C C C
2 chr2_43561553 0 43561553 C C C C C C C C C C C T C C C C C C C C
2 chr2_43568367 0 43568367 T T T T T T C T T T T T T T T T T T T T
2 chr2_43569739 0 43569739 G G G G G G G G G G A G G G G G G G G G
2 chr2_43574999 0 43574999 C C T T T T C C C C C C C C C C C C C C
2 chr2_43588388 0 43588388 G G G G G G G G G G G G G G A A G G G G
2 chr2_43589709 0 43589709 C C C C C C C C G G G G G G G G G G C C
2 chr2_43593204 0 43593204 C C C C C C C C C C C C C C C C T T C C
2 chr2_43595051 0 43595051 G G G G G G G G G G A A G G G G G G G G
2 chr2_43597190 0 43597190 A A A A A A A A G G G G A A A A A A A A
2 chr2_43598500 0 43598500 C C C C C C C C T T T T C C C C C C C C
2 chr2_43598553 0 43598553 A A A A A A A A C C C C A A A A A A A A
2 chr2_43599476 0 43599476 G G G G G G G G G G A A G G G G G G G G
2 chr2_43599534 0 43599534 G G G G G G G G G G G G A A G G G G G G
2 chr2_43601825 0 43601825 C C C C C C C C C C T T C C C C C C C C
2 chr2_43605859 0 43605859 G G G G G G G G G G G G A A A A G G G G
2 chr2_43610330 0 43610330 A A C C C C A A A A A A A A A A A A A A
2 chr2_43615611 0 43615611 C C C C C C C C C C C C C C C C A A C C
2 chr2_43621689 0 43621689 G G G G G G G G G G A A G G G G G G G G
2 chr2_43624534 0 43624534 A C A A A A A A A A A A A A A A A A A A
2 chr2_43633440 0 43633440 T T C T T T T T T T T T T T T T T T T T
2 chr2_43635908 0 43635908 C C T T T T C C C C C C C C C C C C C C
2 chr2_43638260 0 43638260 T T T T T T T T T T T T T T C C T T T T
2 chr2_43644043 0 43644043 G G G G G G G G A A A A G G G G G G G G
2 chr2_43644913 0 43644913 A A A A A A A A G G G G A A A A A A A A
2 chr2_43650159 0 43650159 T T T T T T T T C C C C T T T T T T T T
2 chr2_43650828 0 43650828 C C C C C C C C T T T T C T C C C C C C
2 chr2_43658640 0 43658640 A A A A A A A A G G G G A A A A A A A A
2 chr2_43660705 0 43660705 G G A A A A G G G G G G G G G G G G G G
2 chr2_43662025 0 43662025 C C C C C C C C T T T T C C C C C C C C
2 chr2_43662163 0 43662163 A A G G G G A A G G G G G G G G G G A A
2 chr2_43665736 0 43665736 C C C C C C C C C C C C C C C C T T C C
2 chr2_43678933 0 43678933 C C C C C C C C T T C C C C C C C C C C
2 chr2_43685859 0 43685859 T T T T T T T T C C C C T T T T T T T T
2 chr2_43695905 0 43695905 G G G G G G G G G G G G A G G G G G G G
2 chr2_43696708 0 43696708 C C C C C C C C C C C C C T C C C C C C
2 chr2_43710780 0 43710780 G G T T T T G G G G G G G G G G G G G G
2 chr2_43730239 0 43730239 G G G G G G G G G G A G G G G G G G G G
2 chr2_43731737 0 43731737 T T T T T T T T T T T T T T G T T T T T
2 chr2_43741616 0 43741616 G G G G G G G G G G G G A G G G G G G G
2 chr2_43742223 0 43742223 C C T T T T C C C C C C C C C C C C C C
2 chr2_43742470 0 43742470 C C C C C C C C G G G G C C C C C C C C
2 chr2_43745217 0 43745217 T T T T T T T T T T T T T T C T T T T T
2 chr2_43745881 0 43745881 A A A A A A A A G G G G A A A A A A A A
2 chr2_43747294 0 43747294 G G G G G G G G C C C C G G G G G G G G
2 chr2_43754042 0 43754042 C C C C C C C C G G G G C C C C C C C C
2 chr2_43757228 0 43757228 T T T T A A T T T T T T T T T T T T T T
2 chr2_43759460 0 43759460 C C T T T T C C C C C C C C C C C C C C
2 chr2_43765767 0 43765767 A A A A A A A A C C C C A A A A A A A A
2 chr2_43766440 0 43766440 C C C C C C C C C C C C C C C G C C C C
2 chr2_43767677 0 43767677 G G G G A A G G G G G G G G G G G G G G
2 chr2_43769724 0 43769724 C C C C C C C C A A A A C C C C C C C C
2 chr2_43771748 0 43771748 C C C C C C C C C C C C C C C T C C C C
2 chr2_43772226 0 43772226 T T T T T T T T C C C C T T T T T T T T
2 chr2_43775594 0 43775594 C C C C C C C C C C C T C C C C C C C C
2 chr2_43778020 0 43778020 G G G G G G G G T T T T G G G G G G G G
2 chr2_43778458 0 43778458 A A A A A A A A A A A A A C A A A A A A
2 chr2_43778753 0 43778753 G G G G A A G G G G G G G G G G G G G G
2 chr2_43786028 0 43786028 C C C C C C G G C C C C C C C C C C C C
2 chr2_43794433 0 43794433 A A A A A A A A G G G G G G G G G G A A
2 chr2_43795889 0 43795889 C C T T T T C C T T T T T T T T T T C C
2 chr2_43808147 0 43808147 T T T T T T T T A A A A T T T T T T T T
2 chr2_43814430 0 43814430 T T T T T T T T T T T T C T T T T T T T
2 chr2_43825408 0 43825408 A A A A A A A A G G G G A A A A A A A A
2 chr2_43828464 0 43828464 C C T T T T C C C C C C C C C C T T C C
2 chr2_43838361 0 43838361 C C C C C C C C C C C C C C T T C C C C
2 chr2_43841655 0 43841655 T T T T T T T T T T T T C T T T T T T T
2 chr2_43843416 0 43843416 T T T T T T T T G G G G T T T T T T T T
2 chr2_43847632 0 43847632 G G G G G G G G C C C C G G G G G G G G
2 chr2_43864946 0 43864946 C C C C C C C C T T T T C C C C C C C C
2 chr2_43872836 0 43872836 A A A A A A A A G G G G A A A A A A A A
2 chr2_43877096 0 43877096 G G G G G G G G G G G G A G G G G G G G
2 chr2_43910989 0 43910989 G G G G G G G G C C C C G G G G G G G G
2 chr2_43911266 0 43911266 A A A A A A A A A A A C A A A A A A A A
2 chr2_43917706 0 43917706 G G G G G G G G G G G G G G G G T T G G
2 chr2_43925491 0 43925491 T T T T T T T T T T T T T T T T C C T T
2 chr2_43928203 0 43928203 C C C C C C C C C C C C A C C C C C C C
2 chr2_43931179 0 43931179 C T T T T T T T T T T T T T T T T T C C
2 chr2_43938466 0 43938466 T T T T C T T T T T T T T T T T T T T T
2 chr2_43944827 0 43944827 T T T T T T T T C C C C T T T T T T T T
2 chr2_43946371 0 43946371 T T T T T T T T T T T T T T C T T T T T
2 chr2_43950462 0 43950462 G G G G G G G G G G G G A G G G G G G G
2 chr2_43952934 0 43952934 T T T T T T T T T T T T C T T T T T T T
2 chr2_43961446 0 43961446 G G A A A A G G A A A A A A A A A A G G
2 chr2_43965137 0 43965137 G G G G G G A G G G G G G G G G G G G G
2 chr2_43968473 0 43968473 A A A A A A A A G G A A A A A A A A A A
2 chr2_43970445 0 43970445 T T T T T T T T A A A A T T T T T T T T
2 chr2_43972383 0 43972383 T T T T T T T T T T T T C C T T T T T T
2 chr2_43974338 0 43974338 A A A A A A A A G G G G A A A A A A A A
2 chr2_43976790 0 43976790 A A A A A A A A G G G G A A A A A A A A
2 chr2_43981022 0 43981022 G G A A A G G G G G G G G G G G G G G G
2 chr2_43981145 0 43981145 G G G G G G G G G G G G A G G G G G G G
2 chr2_43986441 0 43986441 C T C C C C C C C C C C C C C C C C C C
2 chr2_43994823 0 43994823 G G G G G G G G G G G G A A A A G G G G
2 chr2_44000562 0 44000562 C C C C C C C C C C C C C C T T T T C C
2 chr2_44004187 0 44004187 C C C T C C C C C C C C C C C C C C C C
2 chr2_44014428 0 44014428 C C C T C C C C C C C C C C C C C C C C
2 chr2_44017586 0 44017586 C C C C C C C C T T T T C C C C C C C C
2 chr2_44021709 0 44021709 A A A A A A A A A A A T A A A A A A A A
2 chr2_44027717 0 44027717 G G G G G G G G G G A G G G G G G G G G
2 chr2_44032471 0 44032471 G G A A A A A A A A A A A A A A A A A A
2 chr2_44032586 0 44032586 G G G G G G G G C C C C G G G G G G G G
2 chr2_44042734 0 44042734 C C C C C C C T C C C C C C C C C C C C
2 chr2_44048026 0 44048026 C C C C C C C T C C C C C C C C C C C C
2 chr2_44059238 0 44059238 T T T T T T T T C C C C T T T T T T T T
2 chr2_44067131 0 44067131 C C C C C C C C T T C C C C C C C C C C
2 chr2_44070718 0 44070718 G G G G G G G G G G G G G G G G T T G G
2 chr2_44076049 0 44076049 G G G G G G G G A A A A G G G G G G G G
2 chr2_44090436 0 44090436 A A A A A A A A G G A A A A A A A A A A
2 chr2_44099836 0 44099836 C C C C C C T T C C C C C C C C C C C C
2 chr2_44111911 0 44111911 A A G G G G A A G G G G G G G G G G A A
2 chr2_44113087 0 44113087 C C C C C C C C T T T T C C C C C C C C
2 chr2_44119032 0 44119032 C C T T C T C C C C C C T T T T T T C C
2 chr2_44122734 0 44122734 C C C C C C C C C C C C C C C C T T C C
2 chr2_44124105 0 44124105 T T T T T T T T T T T T C T T T T T T T
2 chr2_44130276 0 44130276 C C C C C C C C C C C C C C C C T T C C
2 chr2_44131926 0 44131926 C C C C C C C C T T T T C C C C C C C C
2 chr2_44136493 0 44136493 T T T T C T T T T T T T T T T T T T T T
2 chr2_44147199 0 44147199 A A A A A A A A A A A A G G A A G G A A
2 chr2_44164065 0 44164065 G G G G G G G G A A A A G G G G G G G G
2 chr2_44170835 0 44170835 C C C C C C C C T T T T C C C C C C C C
2 chr2_44177315 0 44177315 T T T T T T T T T T T T C C T T T T T T
2 chr2_44183140 0 44183140 C C C C C C C C T T T T C C C C C C C C
2 chr2_44195738 0 44195738 G G G G G G G G G G G G G G G G A A G G
2 chr2_44198386 0 44198386 G G G G G G G G G G G G G T G G G G G G
2 chr2_44201962 0 44201962 C C T T T T C C T T T T T T T T T T C C
2 chr2_44202386 0 44202386 T T C C C C T T C C C C C C C C C C T T
2 chr2_44215359 0 44215359 C C C C C C C C A A A A C C C C C C C C
2 chr2_44244844 0 44244844 G G G G G G G G G G G G G G G G A A G G
2 chr2_44257381 0 44257381 T T T T T T T T T T T T T T C C T T T T
2 chr2_44260750 0 44260750 G G G G G G G G A A A G G G G G G G G G
2 chr2_44263226 0 44263226 A A A A A A A A A A A A A A G G A A A A
2 chr2_44269953 0 44269953 G G G G G G G G A A A A G G G G G G G G
2 chr2_44276420 0 44276420 A A A A A A A A T T T T A A A A A A A A
2 chr2_44281202 0 44281202 G G G G G G G G A A A G G G G G G G G G
2 chr2_44293626 0 44293626 C C C C C C C C C C C C T T C C T T C C
2 chr2_44297269 0 44297269 C C C C C C C C C C C T C C C C C C C C
2 chr2_44300886 0 44300886 G G A A A A G G G G G G G G G G G G G G
2 chr2_44301950 0 44301950 C C C C C C C C C C C C C T C C C C C C
2 chr2_44309598 0 44309598 T T T T T T T T A A A A T T T T T T T T
2 chr2_44314422 0 44314422 G G A A A G G G G G G G G G G G G G G G
2 chr2_44314703 0 44314703 T T C C C C C C C C C C C C C C C C C C
2 chr2_44315265 0 44315265 T T T T T T T T C C C C T T T T T T T T
2 chr2_44322001 0 44322001 G G G G G G G G G G G G G G G T G G G G
2 chr2_44325671 0 44325671 T T C C C C C C C C C C C C C C C C C C
2 chr2_44325825 0 44325825 G G G G G G G G C C C C G G G G G G G G
2 chr2_44327355 0 44327355 C C C C C C C C C C C C C C T T C C C C
2 chr2_44330847 0 44330847 C C C C C C C C A A A A C C C C C C C C
2 chr2_44331565 0 44331565 C C T T C T C C C C C C C C C C C C C C
2 chr2_44343684 0 44343684 T T T T T T G T T T T T T T T T T T T T
2 chr2_44350895 0 44350895 C G C C C C C C C C C C C C C C C C C C
2 chr2_44354687 0 44354687 T T T T T T T T G G G G T T T T T T T T
2 chr2_44363036 0 44363036 C C C C C C C C C C C C C C C T C C C C
2 chr2_44381277 0 44381277 A A A A A A A A A A A A A A A A G G A A
2 chr2_44389825 0 44389825 C C C C C T C C C C C C C C C C C C C C
2 chr2_44390166 0 44390166 G G G G A G G G G G G G G G G G G G G G
2 chr2_44393619 0 44393619 T T T T T T C C T T T T T T T T T T T T
2 chr2_44396950 0 44396950 C C T T C T C C C C C C C C C C C C C C
2 chr2_44397015 0 44397015 C C C C C C C C A A A A C C C C C C C C
2 chr2_44398284 0 44398284 G G G G G G G G C C C C G G G G G G G G
2 chr2_44399305 0 44399305 A A A A A A A A A A A A A A T T A A A A
2 chr2_44399371 0 44399371 T T C C C C T T C C C C C C C C C C T T
2 chr2_44405714 0 44405714 C C C C C C C C C C C C T T T T C C C C
2 chr2_44406844 0 44406844 G G G G G G A G G G G G G G G G G G G G
2 chr2_44409314 0 44409314 T T T T T T A T T T T T T T T T T T T T
2 chr2_44409605 0 44409605 C C T T T T C C C C C C C C C C C C C C
2 chr2_44414375 0 44414375 C C C C C T C C C C C C C C C C C C C C
2 chr2_44418343 0 44418343 A G A A A A A A A A A A A A A A A A A A
2 chr2_44418747 0 44418747 A A A A A A A A G G G G A A A A A A A A
2 chr2_44418766 0 44418766 G G G G G G G G G G G G A A G G G G G G
2 chr2_44420899 0 44420899 C C C C C C C C C C C C T T T T C C C C
2 chr2_44421823 0 44421823 C C T T T T C C C C C C C C C C C C C C
2 chr2_44424715 0 44424715 C C C C C C C C T T T T C C C C C C C C
2 chr2_44425925 0 44425925 C C C C A C C C C C C C C C C C C C C C
2 chr2_44431201 0 44431201 G G G G G G G G G G A G G G G G G G G G
2 chr2_44431646 0 44431646 A A A A A A A A G G G G A A A A A A A A
2 chr2_44439605 0 44439605 C C C C C T T T C C C C C C C C C C T T
2 chr2_44444849 0 44444849 A A A A A A A A A A A A C C A A A A A A
2 chr2_44450222 0 44450222 C C C C C C C C C C C C T T C C C C C C
2 chr2_44457210 0 44457210 A A A A A A A A G G G G G G G G G G A A
2 chr2_44461217 0 44461217 C C C C C C C C C C C C T T C C C C C C
2 chr2_44468906 0 44468906 C C C C C C C C C C C C C T C C T T C C
2 chr2_44471287 0 44471287 A A A A A A A A G G G G A A A A A A A A
2 chr2_44472687 0 44472687 C C C C C C C C C C C C T T C C C C C C
2 chr2_44475687 0 44475687 T T T T T T T T C C C C T T T T T T T T
2 chr2_44484683 0 44484683 C C T T C T C C C C C C C C C C C C C C
2 chr2_44492136 0 44492136 G G G G G G C G G G G G G G G G G G G G
2 chr2_44497844 0 44497844 T T T T C T T T T T T T T T T T T T T T
2 chr2_44503402 0 44503402 C C T T T T C C C C C C C C C C C C C C
2 chr2_44504038 0 44504038 G G A G G G G G G G G G G G G G G G G G
2 chr2_44510483 0 44510483 G G G G G G C G G G G G G G G G G G G G
2 chr2_44512764 0 44512764 G G G G G G G G C C C C G G G G G G G G
2 chr2_44513809 0 44513809 C C C C C C C C T T T T C C C C C C C C
2 chr2_44514679 0 44514679 G G A G G G G G G G G G G G G G G G G G
2 chr2_44517501 0 44517501 A A A A A A A A T T T T A A A A A A A A
2 chr2_44524165 0 44524165 C C C C C T C C C C C C C C C C C C C C
2 chr2_44527828 0 44527828 C C C C C C C C T T T T C C C C C C C C
2 chr2_44534339 0 44534339 C C C C C C C C C C C G C C C C C C C C
2 chr2_44534466 0 44534466 C C C C C C C C C C C C C C C C T T C C
2 chr2_44539810 0 44539810 T T C C T T T T T T T T T T T T T T T T
2 chr2_44540802 0 44540802 C C C C C C C C C C C C C C C C T T C C
2 chr2_44542098 0 44542098 G G C C C C G G G G G G G G G G G G G G
2 chr2_44548342 0 44548342 G G G G G G G G T T T T G G G G G G G G
2 chr2_44550465 0 44550465 G G G G G G G G A A G G G G G G G G G G
2 chr2_44551739 0 44551739 C C C C C C C C C C C C C C T T C C C C
2 chr2_44558143 0 44558143 G G A A A G G G G G G G G G G G G G G G
2 chr2_44558973 0 44558973 C C C C C C T T C C C C C C C C C C C C
2 chr2_44559233 0 44559233 G G G G G G G G A A G G G G G G G G G G
2 chr2_44561237 0 44561237 C C C C C C C C C C C C C C C T C C C C
2 chr2_44561274 0 44561274 G G G G G G G G G G A G G G G G G G G G
2 chr2_44562065 0 44562065 G G G G G G G G G G G G G G A G G G G G
2 chr2_44562193 0 44562193 T T T T C T T T T T T T T T T T T T T T
2 chr2_44563994 0 44563994 G G G G G G G G G G G G A A G G G G G G
2 chr2_44566218 0 44566218 A A A A A A A A G G G G A A A A A A A A
2 chr2_44566660 0 44566660 A T A A A A A A A A A A A A A A A A A A
2 chr2_44568182 0 44568182 C C C C C C C C T T T T C C C C C C C C
2 chr2_44577701 0 44577701 C T C C C C C C C C C C C C C C C C C C
2 chr2_44578183 0 44578183 C C C C C C C C C C C C C C C C G G C C
2 chr2_44580842 0 44580842 G G G G G G G G A A A A G G G G G G G G
2 chr2_44582431 0 44582431 A A A A A A A A G G G G A A A A A A A A
2 chr2_44582956 0 44582956 G G G G G G G G G G G G G G G G A A G G
2 chr2_44588617 0 44588617 C C C C C T C C C C C C C C C C C C C C
2 chr2_44596985 0 44596985 G G A A A A A A A A A A A A A A A A G G
2 chr2_44598302 0 44598302 C C T T C C C C C C C C C C C C C C C C
2 chr2_44600171 0 44600171 T T T T T T T T T T T T G G T T T T T T
2 chr2_44601567 0 44601567 T T T T T T T T C C C T T T T T T T T T
2 chr2_44603522 0 44603522 G G G G G G G G G G G G G G T T G G G G
2 chr2_44613289 0 44613289 C C C C C C C C C C C C C C C C T T C C
2 chr2_44614407 0 44614407 A C C C C C C C C C C C C C C C C C C C
2 chr2_44617200 0 44617200 G G G G A G G G G G G G G G G G G G G G
2 chr2_44619728 0 44619728 A A A A A A A A A A A C A A A A A A A A
2 chr2_44627284 0 44627284 G G G G A G G G G G G G G G G G G G G G
2 chr2_44632473 0 44632473 T T C C C C T T C C C C C C C C C C T T
2 chr2_44638530 0 44638530 C C C C C C C C C C C C T T T T C C C C
2 chr2_44639551 0 44639551 G G A A G G G G G G G G G G G G G G G G
2 chr2_44640541 0 44640541 T T T T T T T T G G G G T T T T T T T T
2 chr2_44643095 0 44643095 C C C C C T C C C C C C C C C C C C C C
2 chr2_44647358 0 44647358 C C C C C C C C T T T T C C C C C C C C
2 chr2_44652381 0 44652381 G G G G C G G G G G G G G G G G G G G G
2 chr2_44653794 0 44653794 G G G G A G G G G G G G G G G G G G G G
2 chr2_44656123 0 44656123 G G G G G G G G T T T T G G G G G G G G
2 chr2_44656516 0 44656516 C C T T C C C C C C C C C C C C C C C C
2 chr2_44657588 0 44657588 A A A A A A A A A A A A A A A G A A A A
2 chr2_44657677 0 44657677 A A A G A A A A A A A A A A A A A A A A
2 chr2_44658580 0 44658580 G G G G G G G G A A A A G G G G G G G G
2 chr2_44658749 0 44658749 G G G G G G G G G G G G G G C C G G G G
2 chr2_44660866 0 44660866 G G G G G G G G G G G G G G A A G G G G
2 chr2_44664888 0 44664888 A A A A A A A A G G A A A A A A A A A A
2 chr2_44676643 0 44676643 G G G G G G G G G G G G A A G G G G G G
2 chr2_44676719 0 44676719 A A A A A A A A G G G G A A A A A A A A
2 chr2_44677465 0 44677465 C C C C C C C C C C C C A A C C A A C C
2 chr2_44678501 0 44678501 A A A G A A A A A A A A A A A A A A A A
2 chr2_44679951 0 44679951 C C C C C C C C C C C C C C C T C C C C
2 chr2_44696223 0 44696223 G G G G G G G G A A A A G G G G G G G G
2 chr2_44700614 0 44700614 A A A A A G A A A A A A A A A A A A A A
2 chr2_44700821 0 44700821 A A A A A A A A A A A A A A A A C C A A
2 chr2_44705426 0 44705426 G G G T G G G G G G G G G G G G G G G G
2 chr2_44713885 0 44713885 T T T T T T T T C C C C T T T T T T T T
2 chr2_44714250 0 44714250 A A A A A A A A A A A A G G A A A A A A
2 chr2_44718284 0 44718284 C C C C C C C C C C C C C C G G C C C C
2 chr2_44721228 0 44721228 A A A A A A A A G G A G A A A A A A A A
2 chr2_44731575 0 44731575 C C C T C T C C C C C C C C C C C C C C
2 chr2_44734334 0 44734334 G G G G G G T T G G G G G G G G G G G G
2 chr2_44734564 0 44734564 T T T T G G T T T T T T T T T T T T T T
2 chr2_44737088 0 44737088 C C C C C C C C A A A C C C C C C C C C
2 chr2_44737106 0 44737106 C C C C C C C C T T C T C C C C C C C C
2 chr2_44740006 0 44740006 C C C T C C C C C C C C C C C C C C C C
2 chr2_44744998 0 44744998 C T C C C C C C C C C C C C C C C C C C
2 chr2_44747786 0 44747786 G G G G G G G G G G G G G G G G A A G G
2 chr2_44747906 0 44747906 C C C C C C C C C C C C C C C T C C C C
2 chr2_44754193 0 44754193 A A G G A G A A G G G G G G G G G G A A
2 chr2_44755178 0 44755178 G G G G G G G G G G G G A A A A A A G G
2 chr2_44755736 0 44755736 A C C C C C C C C C C C C C C C C C C C
2 chr2_44756027 0 44756027 A T A A A A A T A A A A A A A A A A A A
2 chr2_44756627 0 44756627 A A A A A A A A G G G G A A A A A A A A
2 chr2_44757180 0 44757180 G G G G G G G G A A A A G G G G G G G G
2 chr2_44757563 0 44757563 C C C C A C C C C C C C C C C C C C C C
2 chr2_44773394 0 44773394 C C C C C C C C C C C C C T C C C C C C
2 chr2_44773446 0 44773446 G G G G G G G G G G G G G G A G G G G G
2 chr2_44773574 0 44773574 C C C C C C C C T T T T T T T T T T C C
2 chr2_44778843 0 44778843 C C C C C C C C C C C C C T C C C C C C
2 chr2_44779689 0 44779689 C C C T C C C C C C C C C C C C C C C C
2 chr2_44781426 0 44781426 C C C C C C C C C C C C C T C C C C C C
2 chr2_44782312 0 44782312 T T T T T T T T T T T T T T C T T T T T
2 chr2_44784673 0 44784673 T T T T T T T T C C C C T T T T T T T T
2 chr2_44787247 0 44787247 C T C C C C C C T T T T C C C C C C T T
2 chr2_44788137 0 44788137 C C C C C C C C C C C C C C T T C C C C
2 chr2_44796638 0 44796638 C C C C C C C C C C C C C G C C C C C C
2 chr2_44797670 0 44797670 A A A A A A A A A A A A A T A A A A A A
2 chr2_44799005 0 44799005 C C C C C C C C C C C C C C C T C C C C
2 chr2_44808522 0 44808522 G T T T T T T T T T T T T T T T T T T T
2 chr2_44820753 0 44820753 G G A G A G G G G G G G A A A A A A G G
2 chr2_44823473 0 44823473 T T T T T T T T C C C C T T T T T T T T
2 chr2_44824317 0 44824317 A A A A A A A A A A A A A A A A C C A A
2 chr2_44824667 0 44824667 C C C C C C C C T T T T C C C C C C C C
2 chr2_44830152 0 44830152 G G G G A G G G G G G G G G G G G G G G
2 chr2_44838980 0 44838980 C T C C C C C C C C C C C C C C C C C C
2 chr2_44841623 0 44841623 G G G T G G G G G G G G G G G G G G G G
2 chr2_44844899 0 44844899 G G G G G G G G G G A G G G G G G G G G
2 chr2_44845142 0 44845142 G G G G G G G G G G A G G G G G G G G G
2 chr2_44846067 0 44846067 C C C C C C C C C C C C C C C C T T C C
2 chr2_44849290 0 44849290 C C C C C C C C C C C T C C C C C C C C
2 chr2_44852669 0 44852669 G G G G G G G G G G G G G G A G G G G G
2 chr2_44852802 0 44852802 G G G G G G G G G G G G C G G G G G G G
2 chr2_44853668 0 44853668 T T T T T T T T C C C C T T T T T T T T
2 chr2_44861256 0 44861256 A A A A A A A A A A A A A A A A G G A A
2 chr2_44861987 0 44861987 T T T T T T T T T T C T T T T T T T T T
2 chr2_44862333 0 44862333 G G G G G G G G G G G G G G G G A A G G
2 chr2_44863792 0 44863792 C C C C C C C C C C A C C C C C C C C C
2 chr2_44863943 0 44863943 A A A A A A A A A A A A A C A A A A A A
2 chr2_44864000 0 44864000 A A A A A A A A A A A A A A A A G G A A
2 chr2_44865800 0 44865800 C C C C C C C C T T C T C C C C C C C C
2 chr2_44874595 0 44874595 C C C C A C C C C C C C C C C C C C C C
2 chr2_44889537 0 44889537 T T T T T T T T C C C C T T T T T T T T
2 chr2_44896172 0 44896172 G G G G G G G G G G A G G G G G G G G G
2 chr2_44896271 0 44896271 C C C C T T C C C C C C C C C C C C C C
2 chr2_44900481 0 44900481 G G G G G G G G A A G G G G G G G G G G
2 chr2_44903494 0 44903494 G G G G G G A A G G G G G G G G G G G G
2 chr2_44905924 0 44905924 T T T T T T T T C C C C T T T T T T T T
2 chr2_44906226 0 44906226 C C C C C T C C C C C C C C C C C C C C
2 chr2_44910742 0 44910742 A A G G A G A A A A A A A A A A A A A A
2 chr2_44914550 0 44914550 T T C C C C T T C C C C T T T T T T T T
2 chr2_44918071 0 44918071 T T C C C T T T T T T T T T T T T T T T
2 chr2_44920574 0 44920574 A A A A A A A A A A A A A A A G A A A A
2 chr2_44922144 0 44922144 C C C C C C C C A A A A C C C C C C C C
2 chr2_44923572 0 44923572 T T T T T T T T C C C C T T T T T T T T
2 chr2_44929588 0 44929588 T T T T T T T T T T T T C T T T T T T T
2 chr2_44930782 0 44930782 T T G G G G T T T T T T T T T T T T T T
2 chr2_44933969 0 44933969 G G G G G G A A G G G G G G G G G G A A
2 chr2_44939037 0 44939037 G G A A A G G G G G G G G G G G G G G G
2 chr2_44946371 0 44946371 G G G G G G G G G G G G G G G G T T G G
2 chr2_44946781 0 44946781 C C C C C C C C C C C C C G C C C C C C
2 chr2_44949465 0 44949465 G G A G G G G G G G G G G G G G G G A A
2 chr2_44949696 0 44949696 G G G G G G G G C C C C G G G G G G G G
2 chr2_44950059 0 44950059 A A A A A A A A A A A A A A A G A A A A
2 chr2_44956166 0 44956166 G G G G G G G G G G G G G G G G A A G G
2 chr2_44956821 0 44956821 G G G G G G G G G G C G G G G G G G G G
2 chr2_44958113 0 44958113 C C G G G G C C C C C C C C C C C C C C
2 chr2_44962059 0 44962059 C C C C C T C C C C C C C C C C C C C C
2 chr2_44965472 0 44965472 C T C C C C C C C C C C C C C C C C C C
2 chr2_44967412 0 44967412 T T T T T T T T C C C C T T T T T T T T
2 chr2_44969414 0 44969414 G G G G G G G G G G G G G T G G G G G G
2 chr2_44973903 0 44973903 C C C C C C C C C C C T C C C C C C T T
2 chr2_44977217 0 44977217 G G G G A G G G G G G G G G G G G G G G
2 chr2_44981722 0 44981722 A A A A A A A A G G G G A A A A A A A A
2 chr2_44982667 0 44982667 G G G G G G G G G G G G A G G G G G G G
2 chr2_44987360 0 44987360 T T T T T T T T G G G G T T T T T T T T
2 chr2_44988508 0 44988508 T T T T T T T T C C C C T T T T T T T T
2 chr2_44988664 0 44988664 A A A A A G A A A A A A A A A A A A A A
2 chr2_44989973 0 44989973 C C C C C C C C C C C C C T T T C C C C
2 chr2_44990775 0 44990775 T T T T T T T T T T T T C T T T T T T T
2 chr2_44991018 0 44991018 C C C C C T C C C C C C C C C C C C C C
2 chr2_44991707 0 44991707 C C C C C C C C T T T T C C C C C C C C
2 chr2_44992728 0 44992728 T T T T T T C T T T T T T T T T T T T T
2 chr2_44992731 0 44992731 C C C C C C C C A A A A C C C C C C C C
2 chr2_44997949 0 44997949 A A G G G G A A A A A A A A A A A A A A
2 chr2_45003261 0 45003261 G G G G G G G G A A A G G G G G G G G G
2 chr2_45010217 0 45010217 C C C T C C T T C C C C C C C C C C C C
2 chr2_45018096 0 45018096 C C C C C C C C C C C C C C C C T T C C
2 chr2_45020371 0 45020371 A A A A A A A A G G G G G G G G G G A A
2 chr2_45023250 0 45023250 C C C C C C C C C C C T C C C C C C C C
2 chr2_45023667 0 45023667 G G G G G G G G G G G G G G G G A A G G
2 chr2_45025521 0 45025521 A A A A A A G G A A A A A A A A A A A A
2 chr2_45028643 0 45028643 C C T T T T C C C C C C T T T T C C C C
2 chr2_45031769 0 45031769 C C C C C C C C T T T T C C C C C C C C
2 chr2_45036121 0 45036121 C C C C C C C C A A A A C C C C C C C C
2 chr2_45036885 0 45036885 C C C C C T C C C C C C C C C C C C C C
2 chr2_45049514 0 45049514 T T T T T T T T C C C C T T T T T T T T
2 chr2_45056176 0 45056176 C C T T T T C C T T T T T T T T T T C C
2 chr2_45058836 0 45058836 A A A A A A A A A A A A A A A G A A A A
2 chr2_45063696 0 45063696 T T T T T T T T T T T T C T T T T T T T
2 chr2_45079440 0 45079440 C C C C C T C C C C C C T T T T T T C C
2 chr2_45081134 0 45081134 C C T T T T C C C C C C C C C C C C C C
2 chr2_45087902 0 45087902 G G C G G G G G G G G G G G G G G G G G
2 chr2_45092163 0 45092163 T T C C C C T T C C C C C C C C C C T T
2 chr2_45092293 0 45092293 C C C C C G C C C C C C C C C C C C C C
2 chr2_45093097 0 45093097 C C C C C C C C C C C C C C T T C C C C
2 chr2_45097884 0 45097884 T T T T T T T T T T T T T T A A T T T T
2 chr2_45099621 0 45099621 G G G G G G G G G G G G G G G G A A G G
2 chr2_45107348 0 45107348 G G G G G G G G G G A G G G G G G G G G
2 chr2_45115627 0 45115627 C C C T C C C C C C C C C C C C C C C C
2 chr2_45117962 0 45117962 C C C C C C C C C C C C T T C C C C C C
2 chr2_45118252 0 45118252 C C C C C C C C C C C C T T C C C C C C
2 chr2_45119257 0 45119257 A A A C A A A A A A A A A A A A A A A A
2 chr2_45121171 0 45121171 G G G G G G G G G G G G G G A G G G G G
2 chr2_45122022 0 45122022 A A A A A A A A G G G G A A A A A A A A
2 chr2_45122330 0 45122330 G G G G G G G G G G G G A A A A G G G G
2 chr2_45122481 0 45122481 A A A A G G A A A A A A A A A A A A A A
2 chr2_45124840 0 45124840 C T C C C C C C C C C C C C C C C C T T
2 chr2_45126476 0 45126476 G G A G G G G G G G G G G G G G G G G G
2 chr2_45128155 0 45128155 A A A G G G A A A A A A A A A A A A A A
2 chr2_45131189 0 45131189 C C A C C C C C C C C C C C C C C C C C
2 chr2_45132298 0 45132298 C C T T C C C C C C C T C C C C C C C C
2 chr2_45136043 0 45136043 C C C C C C C C C C C C C C C C T T C C
2 chr2_45136047 0 45136047 C C C C C C C C C C C C C C C C T T C C
2 chr2_45136529 0 45136529 G G G G G G G G G G G G G G G G A A G G
2 chr2_45142736 0 45142736 G G G G G G G G G G G G G G G G A A G G
2 chr2_45143644 0 45143644 A A A A A A A A A A A A A A A T A A A A
2 chr2_45146892 0 45146892 T T T T T T T T C C C C T T T T T T T T
2 chr2_45147807 0 45147807 C T C C C C C C C C C C C C C C C C C C
2 chr2_45150541 0 45150541 A A A A A A A A A A A A A A A A G G A A
2 chr2_45155031 0 45155031 C C C C C C C C C C C C C C C C T T C C
2 chr2_45162266 0 45162266 C C C C C C C C C C C G C C C C C C C C
2 chr2_45164466 0 45164466 C C C G C G C C C C C C C C C C C C C C
2 chr2_45165212 0 45165212 G G G G G G G G G G G G A G G G G G G G
2 chr2_45165553 0 45165553 C C C C C C C C C C C C C C C G C C C C
2 chr2_45167071 0 45167071 G G G G G G G G G G A G G G G G G G G G
2 chr2_45172667 0 45172667 C C C C A C C C C C C C C C C C C C C C
2 chr2_45176128 0 45176128 C C C C C T C C C C C T C C C C C C C C
2 chr2_45186109 0 45186109 C C T T C C C C T T T T T T T T T T C C
2 chr2_45192488 0 45192488 G G G G G G G G A A A A G G G G G G G G
2 chr2_45192665 0 45192665 C C C C C C C C C C C G C C C C C C C C
2 chr2_45194227 0 45194227 T T T T T T T T T T T T T T C T T T T T
2 chr2_45196888 0 45196888 A A A A A A A A A A A A A A A A T T A A
2 chr2_45202402 0 45202402 G G G G G G G G G G G G G G C C G G G G
2 chr2_45203187 0 45203187 C C C T C C C C C C C C C C C C C C C C
2 chr2_45203817 0 45203817 A A A A A A A A G G G G A A A A A A A A
2 chr2_45207195 0 45207195 C C C C C C C C T T T T T T T T C C C C
2 chr2_45208293 0 45208293 T T C C C C T T T T T T T T T T T T T T
2 chr2_45221887 0 45221887 A A A A A A A A A A A A A G A A A A A A
2 chr2_45223418 0 45223418 A A A A A A A A A A A A A A A A G G A A
2 chr2_45223739 0 45223739 T T A A A A T T T T T T T T T T T T T T
2 chr2_45228948 0 45228948 G G G G G G G G G G G G G G G G A A G G
2 chr2_45230752 0 45230752 C C C C C C C C C C C T C C C C C C C C
2 chr2_45232083 0 45232083 A A A A A A A A A A A A A G A A A A A A
2 chr2_45236917 0 45236917 C C C C C C C C T T T T C C C C C C C C
2 chr2_45238604 0 45238604 A A A A A A A A C C C C A A A A A A A A
2 chr2_45238706 0 45238706 T T T T G G T T T T T T T T T T T T T T
2 chr2_45239057 0 45239057 A A A A A G A A A A A A A A A A A A A A
2 chr2_45239627 0 45239627 A A A A A A A A C C C C A A A A A A A A
2 chr2_45242544 0 45242544 C C C C C C C C C C C C C C C C T T C C
2 chr2_45246079 0 45246079 C T C C C C C C C C C C C C C C C C C C
2 chr2_45247385 0 45247385 G G T T G G G G G G G G G G G G G G G G
2 chr2_45248341 0 45248341 C C C C C C C C C C C C A A C C C C C C
2 chr2_45252953 0 45252953 A A A A A A A A G G G G A A A A A A A A
2 chr2_45253455 0 45253455 C C C C C C C C T T T T C C C C T T C C
2 chr2_45254016 0 45254016 G G G G G G G G G G C G G G G G G G G G
2 chr2_45258276 0 45258276 C C C C C C C C C C C C C C C G C C C C
2 chr2_45258507 0 45258507 C C C C C C C C A A A A C C C C C C C C
2 chr2_45260218 0 45260218 A A A A A A A A T T T T A A A A A A A A
2 chr2_45265493 0 45265493 C C C C C C C C C C C C C T C C C C C C
2 chr2_45267166 0 45267166 G G G G G G G G A A A A G G G G G G G G
2 chr2_45287460 0 45287460 G G G G G G G G G G C G G G G G G G G G
2 chr2_45287805 0 45287805 G G G G G G G G G G G G G G G G A A G G
2 chr2_45288687 0 45288687 T T T T T T T T C C C C T T T T T T T T
2 chr2_45290177 0 45290177 C C C C C C C C T T C T C C C C C C C C
2 chr2_45293110 0 45293110 C C T T T T C C T T T T T T T T T T C C
2 chr2_45297750 0 45297750 C T T T T T T T T T T T T T T T T T T T
2 chr2_45299256 0 45299256 C C C C C C C C C C C C C C C C T T C C
2 chr2_45300302 0 45300302 T T T T T T T T C C C T T T T T T T T T
2 chr2_45318100 0 45318100 G G G G G G G G G G A G G G G G G G G G
2 chr2_45320131 0 45320131 G G G G A G G G G G G G G G G G G G G G
2 chr2_45323313 0 45323313 T T T T T T T T C C C C T T T T T T T T
2 chr2_45327111 0 45327111 G G G G G G G G G G G G G G A G G G G G
2 chr2_45331120 0 45331120 C C T T T T C C T T T T T T T T T T C C
2 chr2_45332137 0 45332137 A A A A A A A A A A A A A T A A A A A A
2 chr2_45349587 0 45349587 C C C C C G C C C C C C C C C C C C C C
2 chr2_45351436 0 45351436 C C C C C T C C C C C C C C C C C C C C
2 chr2_45353567 0 45353567 C C C C C C C C C C C C C C C C G G C C
2 chr2_45354116 0 45354116 G G G G G G G G G G A G G G G G G G G G
2 chr2_45355809 0 45355809 A A A A A A A A G G G G A A A A A A A A
2 chr2_45359012 0 45359012 A A G G A G A A G G G G G G G G G G A A
2 chr2_45366825 0 45366825 G G G G G G G G G G G G G G G G A A G G
2 chr2_45372231 0 45372231 C C C C C C C C C C C T C C C C C C C C
2 chr2_45388534 0 45388534 C C C C C G C C C C C C C C C C C C C C
2 chr2_45390639 0 45390639 G G G G G G G G G G G G G G G G A A G G
2 chr2_45400897 0 45400897 G G G G A G G G G G G G G G G G G G G G
2 chr2_45403468 0 45403468 G G G G G G G G G G G G C C G G G G G G
2 chr2_45409688 0 45409688 C C C C C C C C T T T T C C C C C C C C
2 chr2_45412161 0 45412161 T T T T T T T T C C C C T T T T T T T T
2 chr2_45413310 0 45413310 C C C C C C C C T T C T C C C C C C C C
2 chr2_45414639 0 45414639 A A A A A A A A G G G G A A A A G G A A
2 chr2_45415452 0 45415452 T T T T T T T T C C C C T T T T C C T T
2 chr2_45417019 0 45417019 T T T T T T T T T T T T T T T T A A T T
2 chr2_45427831 0 45427831 A G G G A G G G G G G G G G G G G G G G
2 chr2_45428034 0 45428034 T T T T T T T T C C C C C C T T T T T T
2 chr2_45434900 0 45434900 G G G G C G G G C C C C G G G G G G G G
2 chr2_45440855 0 45440855 G G G G G G G G G G A G G G G G G G G G
2 chr2_45446020 0 45446020 A A A A A A A A G G A G A A A A A A A A
2 chr2_45446088 0 45446088 C C C C T T C T C C C C C C C C C C C C
2 chr2_45446132 0 45446132 C C C C C C C C C C C C C C C T C C C C
2 chr2_45448549 0 45448549 A A A A A A A A G G G G A A A A A A A A
2 chr2_45449201 0 45449201 A A A A A A A A G G G G A A A A A A A A
2 chr2_45449366 0 45449366 T T T T T T T T T T T T T T C C T T T T
2 chr2_45453677 0 45453677 A A A A A A A A T T T T A A A A A A A A
2 chr2_45459081 0 45459081 G G A A G G G G G G G G G G G G G G G G
2 chr2_45462782 0 45462782 C C C C C C C C T T T T C C C C C C C C
2 chr2_45464521 0 45464521 G G G G G G G G T T G T G G G G G G G G
2 chr2_45465898 0 45465898 G G C C G G G G G G G G G G G G G G G G
2 chr2_45467904 0 45467904 C C C C C C C C A A C C C C C C C C C C
2 chr2_45473008 0 45473008 A A A A A A A C A A A A A A A A A A A A
2 chr2_45480592 0 45480592 G G G G G G G G G G A G G G G G G G G G
2 chr2_45484592 0 45484592 G G G G G G G G G G G G A G G G G G G G
2 chr2_45484668 0 45484668 G G G G G G G G G G G G A G G G G G G G
2 chr2_45486056 0 45486056 G T T T T T T T T T T T T T T T T T G G
2 chr2_45491277 0 45491277 A A G G A G A A G G A G A A A A A A A A
2 chr2_45496135 0 45496135 T T T T T T T T T T C T T T T T T T T T
2 chr2_45496204 0 45496204 G G A A A A G G G G A G A A A A A A G G
2 chr2_45496776 0 45496776 G G G G G G G G G G A G G G G G G G G G
2 chr2_45499223 0 45499223 A A A A A A A A A A A A A A A A G G A A
2 chr2_45504904 0 45504904 A A A A A A A A A A C C A A A A A A A A
2 chr2_45506546 0 45506546 T T T T T T T T G G G G T T T T T T T T
2 chr2_45507317 0 45507317 T T C C C C T T C C C C T T T T T T T T
2 chr2_45508176 0 45508176 T T T T T T C C T T T T T T T T T T T T
2 chr2_45511810 0 45511810 A A A A A A A G A A A A A A A A A A A A
2 chr2_45513398 0 45513398 C C C C C C C C C C C C C C C C T T C C
2 chr2_45515670 0 45515670 G G G G G G G G A A G G G G G G G G G G
2 chr2_45524889 0 45524889 A A A A A A A A G G G G A A A A A A A A
2 chr2_45528152 0 45528152 C C C C C C C C C C C C T T T T T T C C
2 chr2_45531321 0 45531321 C C C C C C C C C C C C T T C C C C C C
2 chr2_45532698 0 45532698 G G G G G G G G G G G G G G A A G G G G
2 chr2_45544012 0 45544012 A A G G G G A A G G G G G G G G G G A A
2 chr2_45546609 0 45546609 G G G G C G G G G G G G G G G G G G G G
2 chr2_45547410 0 45547410 G G A A A G G G G G G G G G G G G G G G
2 chr2_45547644 0 45547644 G G G G G G G G C C C C G G G G G G G G
2 chr2_45550435 0 45550435 G G G G G G G G G G C C G G G G G G G G
2 chr2_45553943 0 45553943 G G G G G G G G G G A A G G G G G G G G
2 chr2_45555537 0 45555537 T T T T T T T T A A A A T T T T T T T T
2 chr2_45555898 0 45555898 C C C C C C C C C C C C C C C T C C C C
2 chr2_45556582 0 45556582 C C T T C C C C C C T T C C C C C C C C
2 chr2_45560826 0 45560826 G G G G G G G G A A G G G G G G G G G G
2 chr2_45562596 0 45562596 T T T T T T T T C C C T T T T T T T T T
2 chr2_45565332 0 45565332 A A G G G G A A A A A A A A A A A A A A
2 chr2_45565742 0 45565742 C T C C C C C C C C C C C C C C C C C C
2 chr2_45569350 0 45569350 G G G G G G G G A A A A G G G G G G G G
2 chr2_45570113 0 45570113 A A G G A A A A A A A A A A A A A A A A
2 chr2_45570451 0 45570451 C C G G C C C C C C C C C C C C C C C C
2 chr2_45574167 0 45574167 C C C C C C C C C C C C C T C C C C C C
2 chr2_45588186 0 45588186 A A A A A A A A A A A A A A G G A A A A
2 chr2_45588577 0 45588577 C C T T T T C C T T T T T T T T T T C C
2 chr2_45589928 0 45589928 G G G G G G A G G G G G G G G G G G G G
2 chr2_45592693 0 45592693 G G G G G G G G G G G G A G G G G G G G
2 chr2_45593470 0 45593470 C C C C C C C C T T T T C C C C C C C C
2 chr2_45595036 0 45595036 C C C C C T C C C C C T C C C C C C C C
2 chr2_45595160 0 45595160 G G G G A G G G G G G G G G G G G G G G
2 chr2_45596284 0 45596284 G G G G G G G G A A A A G G G G G G G G
2 chr2_45598618 0 45598618 C C C C C C C C C C C C C C C C T T C C
2 chr2_45599012 0 45599012 G G G G G G G G A A G G G G G G G G G G
2 chr2_45607170 0 45607170 C C C C C C C C T T T T C C C C C C C C
2 chr2_45611020 0 45611020 G G G G G G G G G G G G G G G G A A G G
2 chr2_45614295 0 45614295 C C C C C C C C C C C C C C C C G G C C
2 chr2_45616081 0 45616081 C C T T C C C C C C C C C C C C C C C C
2 chr2_45618968 0 45618968 A A T T A A A A A A A A A A A A A A A A
2 chr2_45620000 0 45620000 C C C C C T C C C C C C C C C C C C C C
2 chr2_45620436 0 45620436 G G G G G G G G A A A A G G G G G G G G
2 chr2_45627657 0 45627657 G G G G G G G G A G A G G G G G G G G G
2 chr2_45631943 0 45631943 C C C C C C C C C C C C C C C T C C C C
2 chr2_45633332 0 45633332 A A A A A A A G A A A A A A A A A A A A
2 chr2_45637931 0 45637931 C C C C C T C C C C C C C C C C C C C C
2 chr2_45639512 0 45639512 G G G G A G G G G G G G G G G G G G G G
2 chr2_45639942 0 45639942 G G G G G G G G G G G G A G G G A A G G
2 chr2_45649873 0 45649873 T T T T T T T T T T T T C T T T T T T T
2 chr2_45655820 0 45655820 C C C C C C C C C C C C A C A A C C C C
2 chr2_45661140 0 45661140 G G G G G G G G G G G G G G A A G G G G
2 chr2_45661189 0 45661189 C C C C C C C C A A A A C C C C C C C C
2 chr2_45661580 0 45661580 G G G G G G G G A A A A G G G G A A G G
2 chr2_45663891 0 45663891 A G G G G G G G G G G G G G G G G G G G
2 chr2_45667275 0 45667275 C C C C C C C C T T T T C C C C C C C C
2 chr2_45667557 0 45667557 T T C C C C T T C C C C T T T T T T T T
2 chr2_45671731 0 45671731 A A A A A C A A A A A A A A A A A A A A
2 chr2_45672513 0 45672513 G G G G G G G G G G G G G G A A G G G G
2 chr2_45673355 0 45673355 T T T T T T T T G G G T T T T T T T T T
2 chr2_45681080 0 45681080 C T T T T T T T T T T T T T T T T T T T
2 chr2_45683316 0 45683316 G G G G G G G G G G G G G G G G A A G G
2 chr2_45684182 0 45684182 C C C C C C C C C C C C C C C C T T C C
2 chr2_45684368 0 45684368 A A A A A C A A A A A A A A A A A A A A
2 chr2_45684436 0 45684436 C C C C C C C C C C C C C C C C T T C C
2 chr2_45685582 0 45685582 A A A A A A A A G G G G A A A A A A A A
2 chr2_45685598 0 45685598 G G G G G G G G G G G G G G A A G G G G
2 chr2_45685773 0 45685773 G G G G G G G G A A A A G G G G G G A A
2 chr2_45693303 0 45693303 A A A A A G A A A A A A A A A A A A A A
2 chr2_45695586 0 45695586 G G G G G G G G G G G G G G T T G G G G
2 chr2_45700707 0 45700707 G G G G A A G G G G G G G G G G G G G G
2 chr2_45701189 0 45701189 T T A A A A A T A A A A A A A A A A T T
2 chr2_45704639 0 45704639 G G G G G G G G A G G G G G G G G G G G
2 chr2_45705348 0 45705348 C C A A C C C C C C C C A A C C C C C C
2 chr2_45706644 0 45706644 T T T T T T T T T T C T T T T T T T T T
2 chr2_45711643 0 45711643 C C T T C C C C C C C C C C C C C C C C
2 chr2_45712569 0 45712569 G G G G G G G G A G G G G G G G G G G G
2 chr2_45715297 0 45715297 C C C C C C C C T T T T C C C C T T C C
2 chr2_45721065 0 45721065 T T T T C T T T T T T T T T T T T T T T
2 chr2_45726260 0 45726260 A A A A A A A A A A C C A A A A A A A A
2 chr2_45726726 0 45726726 C C C C C C C C C C C C C C A C C C C C
2 chr2_45726755 0 45726755 C C C C C C C C C C C C C T C C C C C C
2 chr2_45727755 0 45727755 T T T T T T T T T T C C T T T T T T T T
2 chr2_45727908 0 45727908 G G G G G G G G C C G G G G G G G G G G
2 chr2_45729774 0 45729774 T T T T T T T T T T T T T T T T C C T T
2 chr2_45737162 0 45737162 A A A A A A A A G G G G G G G G G G A A
2 chr2_45746542 0 45746542 T T T T T T T T C C C C T T T T T T T T
2 chr2_45756971 0 45756971 A A A A A A A A G G G G A A A A A A A A
2 chr2_45759692 0 45759692 C C C C C T C C C C C C C C C C C C C C
2 chr2_45760519 0 45760519 A A A A A A A A A A A A A A A G A A A A
2 chr2_45763033 0 45763033 A A G G G G G G A G G G A G G G G G G G
2 chr2_45767420 0 45767420 G G G G G G G G A G G G G G G G G G G G
2 chr2_45786381 0 45786381 A A A A A A A A A G A A A A A A A A A A
2 chr2_45789307 0 45789307 G G G G G G G G G G A G G G G G G G G G
2 chr2_45795870 0 45795870 G G T T G T G G G G G G G G G G G G G G
2 chr2_45796036 0 45796036 C C C C C C C C C T C C C C C C C C C C
2 chr2_45798993 0 45798993 C C C C C C C C C C C C C C C C A A C C
2 chr2_45801860 0 45801860 C C C C C C C C C C C C A C C C C C C C
2 chr2_45803679 0 45803679 C C C C C C C C C C C C C C T T C C C C
2 chr2_45805456 0 45805456 C C C C C T C C C C C C C C C C C C C C
2 chr2_45808781 0 45808781 T T T T T T T T C C C C T T T T T T T T
2 chr2_45810928 0 45810928 C C C C C C C C C T C C C C C C C C C C
2 chr2_45812795 0 45812795 G G G G G G G G A A A A G G G G G G G G
2 chr2_45813618 0 45813618 G G A A G G G G G G G G G G G G G G G G
2 chr2_45814029 0 45814029 T T T T T T T T A T T T T T T T T T T T
2 chr2_45826635 0 45826635 G G G G G G G G A G G G G G G G G G G G
2 chr2_45830562 0 45830562 T T C C C C T T C C C C C C C C C C T T
2 chr2_45835663 0 45835663 A A A A A A A A T T T T A A A A A A A A
2 chr2_45838557 0 45838557 C C C C C C C C C C C C C T C C C C C C
2 chr2_45841386 0 45841386 T T T T T T A A T T T T T T T T T T T T
2 chr2_45843040 0 45843040 C C C C C C C C C C C T C C C C C C C C
2 chr2_45844268 0 45844268 G G G G G G G G G G A G G G G G G G G G
2 chr2_45845443 0 45845443 C C C C C C C C G G G G C C C C C C C C
2 chr2_45849973 0 45849973 T T T T T T C C T T T T T T T T T T T T
2 chr2_45852213 0 45852213 C C C C C C C C C C A C C C C C C C C C
2 chr2_45856044 0 45856044 A A G G A A A A A A A A A A A A A A A A
2 chr2_45859444 0 45859444 C C T T C T C C C C C C C C C C C C C C
2 chr2_45860471 0 45860471 G G G G G G G G A A A A G G G G G G G G
2 chr2_45863526 0 45863526 C C C C C C C C C T C C C C C C C C C C
2 chr2_45864596 0 45864596 C C C C C C C C C C C C T T C C C C C C
2 chr2_45865675 0 45865675 C C C C C C C C C C C C C C C T C C C C
2 chr2_45871315 0 45871315 C C C C C C C C C C C C C C C C A A C C
2 chr2_45871410 0 45871410 A A A A A A G G A A A A A A A A A A A A
2 chr2_45873234 0 45873234 A A A A A A A A A A A A A C A A A A A A
2 chr2_45873311 0 45873311 T T T T T T T T T T C T T T T T T T T T
2 chr2_45875423 0 45875423 T T T T T T T T C C C C T T T T T T T T
2 chr2_45876933 0 45876933 T T T T T T T T C C C C T T T T T T T T
2 chr2_45878488 0 45878488 G G A A A G G G G G G G G G G G G G G G
2 chr2_45883286 0 45883286 C C C C C C C C C C C C C C T T C C C C
2 chr2_45895414 0 45895414 C C C C C C C C C C C C C C T T C C C C
2 chr2_45896921 0 45896921 G G C C C C G G C C C C C C C C C C G G
2 chr2_45898261 0 45898261 C T C C C C C T C C C C C C C C C C T T
2 chr2_45901782 0 45901782 C C C C C C C C T T T T C C C C C C C C
2 chr2_45903061 0 45903061 G G G G G G G G G G G G A A G G A A G G
2 chr2_45903456 0 45903456 T T T T T T T T T T T T T T C C T T T T
2 chr2_45904723 0 45904723 C C T T C C C C C C C C C C C C C C C C
2 chr2_45907971 0 45907971 C C T T T T C C C C C C T T T T T T C C
2 chr2_45909227 0 45909227 T T T T T T T T C C C C T T T T T T T T
2 chr2_45913381 0 45913381 C C C C C C C C T T T T C C C C C C C C
2 chr2_45913741 0 45913741 C C C C C T C C C C C C C C C C C C C C
2 chr2_45915736 0 45915736 G G G G G G G G A A A A G G G G G G G G
2 chr2_45915938 0 45915938 A A G G G G A G G G G G G G G G G G G G
2 chr2_45916001 0 45916001 T T C C C C T T C C C C C C C C C C T T
2 chr2_45916261 0 45916261 A A A A A A A A A A A A G G G G G G A A
2 chr2_45920768 0 45920768 C C C C C C C T C C C C C C C C C C C C
2 chr2_45923384 0 45923384 A G G G G G G G G G G G G G G G G G G G
2 chr2_45926916 0 45926916 G G G G A G G G G G G G G G G G G G G G
2 chr2_45927413 0 45927413 C C C C A C C C C C C C C C C C C C C C
2 chr2_45933563 0 45933563 T T T T T T T T C C C C T T T T T T T T
2 chr2_45937046 0 45937046 C C C C T T C C C C C C C C C C C C C C
2 chr2_45941750 0 45941750 C C C C C C C C C C C C C T C C C C C C
2 chr2_45943461 0 45943461 C C C C C C C C T T T T C C C C C C C C
2 chr2_45947017 0 45947017 C C T T C C C C C C C C C C C C C C C C
2 chr2_45948075 0 45948075 C C T T C C C C C C C C C C C C C C C C
2 chr2_45957635 0 45957635 G G G G A A G G G G G G G G G G G G G G
2 chr2_45960513 0 45960513 T T T T T T T T C C C C T T T T T T T T
2 chr2_45963064 0 45963064 T T T T G T T T T T T T T T T T T T T T
2 chr2_45963124 0 45963124 A A A A A A T T A A A A A A A A A A A A
2 chr2_45963286 0 45963286 G G G G G G G G A A A A G G G G G G G G
2 chr2_45969944 0 45969944 C C C C C C C C T T T T C C C C C C C C
2 chr2_45971340 0 45971340 G G G G G G G G A A A A G G G G G G G G
2 chr2_45974136 0 45974136 C C C C C C C C C C C C C T C C C C C C
2 chr2_45975224 0 45975224 C C C C C G C C C C C C C C C C C C C C
2 chr2_45975336 0 45975336 C C C C C C C C C C C C C C C T C C C C
2 chr2_45976974 0 45976974 T T T T T T T T C C C C T T T T T T T T
2 chr2_45989398 0 45989398 G G G G G G G T G G G G G G G G G G G G
2 chr2_45990545 0 45990545 G G G G G G G G G G G G G G G G A A G G
2 chr2_45990602 0 45990602 G G G G G G G G G T G G G G G G G G G G
2 chr2_45991504 0 45991504 G G G G G G G G G G G G G G G G A A G G
2 chr2_46000689 0 46000689 T T T T T T T T C C C C T T T T T T T T
2 chr2_46003328 0 46003328 G G G G G G G G A G G G G G G G G G G G
2 chr2_46006637 0 46006637 C C T T C T C C C C C C C C C C C C C C
2 chr2_46009279 0 46009279 C C T T T T C C T T T T T T T T T T T T
2 chr2_46009372 0 46009372 G G G G G G G G G G G G A G G G G G G G
2 chr2_46014186 0 46014186 G G G G G G G G A A A A G G G G G G G G
2 chr2_46014998 0 46014998 G G G G G G G G A G G G G G G G G G G G
2 chr2_46016406 0 46016406 C C C C C C C T C C C C C C C C C C C C
2 chr2_46021949 0 46021949 A A A A A A A A A G G G A A A A A A A A
2 chr2_46023369 0 46023369 C C C C C C C C C C C C C C C C T T C C
2 chr2_46023436 0 46023436 T T T T T T T T C C C C T T T T T T T T
2 chr2_46025350 0 46025350 C C T T C T C C C C C C C C C C C C C C
2 chr2_46025833 0 46025833 A A A A A A A A G G G G A A A A A A A A
2 chr2_46027287 0 46027287 T T T T T T T T G T G G T T T T T T T T
2 chr2_46030571 0 46030571 A A A A A A A A G G G G A A A A A A A A
2 chr2_46030828 0 46030828 C C C C C C C C C T C C C C C C C C C C
2 chr2_46035214 0 46035214 A G G G G G G G G G G G G G G G G G A A
2 chr2_46040025 0 46040025 A A A A A A A A A A A T A A A A A A A A
2 chr2_46041416 0 46041416 A A A A A A A T A A A A A A A A A A A A
2 chr2_46041887 0 46041887 T T T T T T T T G T T T T T T T T T T T
2 chr2_46042251 0 46042251 C C C C C C C C C T C C C C T T C C C C
2 chr2_46047975 0 46047975 C C C C C C C C C C C C C T C C C C C C
2 chr2_46056338 0 46056338 T T T T T T C C T T T T T T T T T T T T
2 chr2_46057436 0 46057436 C C C C A C C C C C C C C C C C C C C C
2 chr2_46059888 0 46059888 C C C C C T C C C C C C C C C C C C C C
2 chr2_46062805 0 46062805 C C T T C C C C C C C C C C C C C C C C
2 chr2_46065031 0 46065031 C C C C C C C C C C C C C T C C T T C C
2 chr2_46065308 0 46065308 T T T T T T T T C C C C T T T T T T T T
2 chr2_46065533 0 46065533 G G G G G G G G G G G G A G G G G G G G
2 chr2_46065894 0 46065894 G G G G G G G G G G G G A G G G G G G G
2 chr2_46066336 0 46066336 A A A A A G A A A A A A A A A A A A A A
2 chr2_46066969 0 46066969 G G G G G G G G A G A A G G G G G G G G
2 chr2_46067548 0 46067548 A A A A A A A A T T T T A A A A A A A A
2 chr2_46076003 0 46076003 A G G G G G G G G G G G G G G G G G G G
2 chr2_46076762 0 46076762 C C C C C T C C C C C C C C C C C C C C
2 chr2_46082576 0 46082576 T T T T T T T T C C C C T T T T T T T T
2 chr2_46082977 0 46082977 A A A A A A A A A A A A A A G G G G A A
2 chr2_46084261 0 46084261 C C C C C T C C C C C C C C C C C C C C
2 chr2_46087555 0 46087555 C C C C C C C C C T T T C C C C C C C C
2 chr2_46090119 0 46090119 C C C C C C C C C C C C C T C C C C C C
2 chr2_46090674 0 46090674 G G G G G G A G G G G G G G G G G G G G
2 chr2_46091153 0 46091153 G G A A A A G G G G G G A A A A A A G G
2 chr2_46105079 0 46105079 C C C C C C C C C T C C C C C C C C C C
2 chr2_46105508 0 46105508 C C C C C C C C T T T T C C C C C C C C
2 chr2_46112187 0 46112187 A A G G G G A A A G A A G G G G G G A A
2 chr2_46120460 0 46120460 C C C C C C C C A C C C C C C C C C C C
2 chr2_46121017 0 46121017 A G G G G G G G G G G G G G G G G G G G
2 chr2_46136729 0 46136729 A A A A A A A A G G G G A A A A A A A A
2 chr2_46140419 0 46140419 G G G G G G G G G G G G A A A A A A G G
2 chr2_46142910 0 46142910 C C C C C C C C C C C C C T C C C C C C
2 chr2_46149363 0 46149363 C C C C C C C C C C C C C T C C C C C C
2 chr2_46149615 0 46149615 A A A A A A A A A A A A G G G G G G A A
2 chr2_46151290 0 46151290 G G G G A G G G G G G G G G G G G G G G
2 chr2_46153706 0 46153706 G G G G G G G G G G A G G G G G G G G G
2 chr2_46155564 0 46155564 A A G G A A A A A A A A A A A A A A A A
2 chr2_46155648 0 46155648 C C C C C C C C C C C C C T C C C C C C
2 chr2_46158948 0 46158948 C C C C C C C C A A A A C C C C C C C C
2 chr2_46160876 0 46160876 C C C C C C C C G G C G C C C C C C C C
2 chr2_46161563 0 46161563 G G G G G G G G G G G G G G A A G G G G
2 chr2_46164042 0 46164042 C C C C C C C C A A A A C C C C C C C C
2 chr2_46170671 0 46170671 G G G G G G G G C C C C G G G G G G G G
2 chr2_46171264 0 46171264 G G G G G G G G G G G T G G G G G G G G
2 chr2_46172988 0 46172988 C C C C C C C C C C C C C C T T C C C C
2 chr2_46180254 0 46180254 A A G G G G A A A A A A A A A A A A A A
2 chr2_46183174 0 46183174 T T T T T T T T C C C C T T T T T T T T
2 chr2_46183890 0 46183890 G G G G G G G G G G G G A G G G G G G G
2 chr2_46184607 0 46184607 C C C C C C C C C C C T C C T T C C C C
2 chr2_46184659 0 46184659 G G G G A G G G G G G G G G G G G G G G
2 chr2_46191398 0 46191398 C C C C C T C C C C C C C C C C C C C C
2 chr2_46192778 0 46192778 G G A A A A G G G G G G G G G G G G G G
2 chr2_46202489 0 46202489 C C C C C C C C C C C C C T C C C C C C
2 chr2_46203835 0 46203835 T T T T T T T T G T T T T T T T T T T T
2 chr2_46203957 0 46203957 C C C C C C C C C T C C C C C C C C C C
2 chr2_46204424 0 46204424 G G G G C G G G G G G G G G G G G G G G
2 chr2_46207444 0 46207444 A A A A G G A G G G G G G G G G G G A A
2 chr2_46209828 0 46209828 A A A A A A A A A A A A G G G G G G A A
2 chr2_46212278 0 46212278 G G G G G G G G G G G G A A G G G G G G
2 chr2_46214269 0 46214269 C C C C C C C C C C C C C T C C C C C C
2 chr2_46215641 0 46215641 T T G G G T T T T T T T T T T T T T T T
2 chr2_46216314 0 46216314 A A A A A A A A G G G G A A A A A A A A
2 chr2_46217950 0 46217950 G G G G G G G G G G A G G G G G G G G G
2 chr2_46220448 0 46220448 T T A A A T T T T T T T A A A A A A T T
2 chr2_46222907 0 46222907 C C C C C C C C T T T T C C C C C C C C
2 chr2_46224407 0 46224407 G G A A A G G G G G G G G G G G G G G G
2 chr2_46225710 0 46225710 G G G G G G G G G G G G G G G G A A G G
2 chr2_46228231 0 46228231 C C C C C C C C C C C C C T C C C C C C
2 chr2_46231904 0 46231904 C T C C C C C C C C C C C C C C C C C C
2 chr2_46234080 0 46234080 A A A A A A A A A A A A A G A A A A A A
2 chr2_46234493 0 46234493 G G G G G G G G G G G G A A A A A A G G
2 chr2_46236584 0 46236584 A A A A A A A A G G G G A A A A A A A A
2 chr2_46237532 0 46237532 C C C C C C C C C C C C C T C C C C C C
2 chr2_46238875 0 46238875 G G G G G G G G G G G G G G G G A A G G
2 chr2_46242066 0 46242066 C C C C C C C C G G G G C C C C C C C C
2 chr2_46246918 0 46246918 G G G G G G G G G G G G A G G G G G G G
2 chr2_46256929 0 46256929 C C C C C C C C T T T T C C C C C C C C
2 chr2_46257395 0 46257395 A A A A A T A A A A A A A A A A A A A A
2 chr2_46266718 0 46266718 C C C C C C C C A C C C C C C C C C C C
2 chr2_46270229 0 46270229 C C C C C C C C C C C C C C C C T T C C
2 chr2_46289291 0 46289291 G G G G A G G G G G G G G G G G G G G G
2 chr2_46291365 0 46291365 C C T T C C C C C C C C C C C C C C C C
2 chr2_46291414 0 46291414 A A A A A A A A A G A A A A A A A A A A
2 chr2_46291733 0 46291733 A A A A A A A G A A A A A A A A A A A A
2 chr2_46301659 0 46301659 C C C C C C C C C C C C C C C C T T C C
2 chr2_46302786 0 46302786 G G G G A G G G G G G G G G G G G G G G
2 chr2_46309619 0 46309619 C C C C C C C C C C C C C T C C C C C C
2 chr2_46311029 0 46311029 C C C C C C C C C C C C C T C C C C C C
2 chr2_46327418 0 46327418 C C C C C C C C C T C C C C C C C C C C
2 chr2_46329092 0 46329092 T T T T T T T T T T T T T T C C T T T T
2 chr2_46330809 0 46330809 C C C C C C C C T T T T C C C C C C C C
2 chr2_46337117 0 46337117 C C C T T T C C C C C C C C C C C C C C
2 chr2_46343247 0 46343247 G G A A A G G G G G G G G G G G G G G G
2 chr2_46345378 0 46345378 T T T T T T T T G G G G T T T T T T T T
2 chr2_46351317 0 46351317 G G G G G G G G C C C C G G G G G G G G
2 chr2_46354910 0 46354910 C C C C C C C C C C C C C T C C C C C C
2 chr2_46356472 0 46356472 C C C C C C C C T T T T C C C C C C C C
2 chr2_46360112 0 46360112 C C C C C C C C A A A A C C C C C C C C
2 chr2_46361027 0 46361027 G G G G A G G G G G G G G G G G G G G G
2 chr2_46366590 0 46366590 C C C C C C C C C C C C A A C C C C C C
2 chr2_46368056 0 46368056 G G G G G G G G A A A A G G G G G G G G
2 chr2_46376193 0 46376193 C C G G G G C C G G G G G G G G G G C C
2 chr2_46376502 0 46376502 G G G G G G G G C C C C G G G G G G G G
2 chr2_46379148 0 46379148 T T C C T T T T T T T T T T T T T T T T
2 chr2_46394768 0 46394768 C C C C C C C C T T T T C C C C C C C C
2 chr2_46400336 0 46400336 G G G G G G G G G G G G G G A A G G G G
2 chr2_46405458 0 46405458 T T T T T T T T T T T T T T C C C C T T
2 chr2_46408289 0 46408289 C T C C C C C C C C C C C C C C C C T T
2 chr2_46411845 0 46411845 G G G G G G G G A A A A G G G G G G G G
2 chr2_46415759 0 46415759 A A A A A A A A G G G G A A A A A A A A
2 chr2_46415804 0 46415804 C C C C C C C C C C C G C C C C C C C C
2 chr2_46418978 0 46418978 C C C C C C C C C C C C T T C C C C C C
2 chr2_46419979 0 46419979 G G A G A A G G G G G G G G G G G G G G
2 chr2_46420683 0 46420683 G G G G G G G G A A A A G G G G G G G G
2 chr2_46424222 0 46424222 G G G G G G G G G G G G A A G G G G G G
2 chr2_46430854 0 46430854 C C C C C C C C C C C C C T C C C C C C
2 chr2_46431057 0 46431057 C T T T T T C T T T T T T T T T T T C C
2 chr2_46433919 0 46433919 G G G G G G G G T T T T G G G G G G G G
2 chr2_46434951 0 46434951 C C C C C C C C C C C C C C C C G G C C
2 chr2_46436043 0 46436043 G G G G G G G G G G G G A A G G G G G G
2 chr2_46454899 0 46454899 G G G G G G G G G G G G C G G G G G G G
2 chr2_46458710 0 46458710 G G G G G G G G G G G G A G G G G G G G
2 chr2_46470955 0 46470955 C C C C C C C C T T T T C C C C C C C C
2 chr2_46472846 0 46472846 G G G G G G G G G G G G A G G G G G G G
2 chr2_46473564 0 46473564 A A A A A A A A G G G G A A A A A A A A
2 chr2_46476260 0 46476260 C G G G G G C C G G G G G G G G G G C C
2 chr2_46481436 0 46481436 A G G G G G G G G G G G G G G G G G G G
2 chr2_46489586 0 46489586 C C T T C C C C C C C C C C C C C C C C
2 chr2_46489911 0 46489911 G G C G G G G G G G G G G G G G G G G G
2 chr2_46491844 0 46491844 T T C C T T T T T T T T T T T T T T T T
2 chr2_46498838 0 46498838 G G G G G G G G G G G G G G T T G G G G
2 chr2_46499169 0 46499169 C C C C C C C C C C C C C C T T C C C C
2 chr2_46499585 0 46499585 C C C C C C C C C C C C C C C C T T C C
2 chr2_46500596 0 46500596 G G G G G G G G A A A A G G G G G G G G
2 chr2_46500831 0 46500831 G G G G G G G G G G G G G G A A G G G G
2 chr2_46501133 0 46501133 G G G G G G G G G G G G A A A A A A G G
2 chr2_46505524 0 46505524 C C C C C C C C C T C T C C C C C C C C
2 chr2_46506275 0 46506275 C C C C C C C C T T T T C C T T C C C C
2 chr2_46507959 0 46507959 C C C C C C C C C C C C C C C C T T C C
2 chr2_46509560 0 46509560 G G G G G G G G G G G G G G G G A A G G
2 chr2_46512450 0 46512450 C T C C C C C C C C C C C C C C C C C C
2 chr2_46513187 0 46513187 T T T T T T T T T T T T T T G G T T T T
2 chr2_46520199 0 46520199 A A G G G G A A G G G G A A A A A A A A
2 chr2_46520736 0 46520736 T T C C C C T T T T T T T T T T T T T T
2 chr2_46526924 0 46526924 A A C C C C A A C C C C C C C C C C A A
2 chr2_46527532 0 46527532 T T A A A A T T A A A A A A A A A A T T
2 chr2_46531795 0 46531795 A G G G G G A G G G G G G G G G G G A A
2 chr2_46532271 0 46532271 C C G G G G C C C C C C G G G G G G C C
2 chr2_46533856 0 46533856 C C C C C C C C C C C C C C C C T T C C
2 chr2_46535960 0 46535960 C C T T T T C C C C C C T T T T T T C C
2 chr2_46536072 0 46536072 T T T T T T T T C C C C T T T T T T T T
2 chr2_46536120 0 46536120 T T T T T T T T T T T T C C C C C C T T
2 chr2_46538889 0 46538889 C C T T C C C C C C C C C C C C C C C C
2 chr2_46547115 0 46547115 T T T T T T T T C C C C T T T T T T T T
2 chr2_46551370 0 46551370 A A A A A A A A G G G G A A A A A A A A
2 chr2_46551635 0 46551635 G G G G G G G G G G G G G G G G A A G G
2 chr2_46556420 0 46556420 G G G G G G G G A A A A G G G G G G G G
2 chr2_46558404 0 46558404 A G G G G G G G G G G G G G G G G G G G
2 chr2_46559250 0 46559250 G G C C C C G G C C C C C C C C C C G G
2 chr2_46563635 0 46563635 G G G G A G G G G G G G G G G G G G G G
2 chr2_46571913 0 46571913 C C C C C C C C T T T T C C C C C C C C
2 chr2_46572949 0 46572949 A A A A A A A A G G G G A A A A A A A A
2 chr2_46574214 0 46574214 C C C C C C C C T T T T C C C C C C C C
2 chr2_46580936 0 46580936 C C C C C C C C C C C C C C T T C C C C
2 chr2_46582530 0 46582530 T T T T T T T T G G G G T T T T T T T T
2 chr2_46584495 0 46584495 C C C C C C C C C C C C C C G G C C C C
2 chr2_46600062 0 46600062 C C C T C C C C C C C C C C C C C C C C
2 chr2_46602660 0 46602660 C C C T C C C C C C C C C C C C C C C C
2 chr2_46604751 0 46604751 G G G G G G G G G G G G A A A A G G G G
2 chr2_46606688 0 46606688 A A A G A A A A A A A A A A A A A A A A
2 chr2_46607381 0 46607381 C C C C C C C C C C C C C C T T C C C C
2 chr2_46617160 0 46617160 C C T T T T C C C C C C T T T T C C C C
2 chr2_46618846 0 46618846 C C C C C C C C C C C C C C C C T T C C
2 chr2_46623016 0 46623016 A A A C A A A A A A A A A A A A A A A A
2 chr2_46631122 0 46631122 C C C C C C C C C C C C T T T T T T C C
2 chr2_46635455 0 46635455 C C C C C C C T C C C C C C C C C C C C
2 chr2_46636155 0 46636155 A A A A A A A A A A A A C C A A A A A A
2 chr2_46641122 0 46641122 C C T T C T C C C C C C C C C C T T C C
2 chr2_46641609 0 46641609 G G G G G G G G G G G G G G G G A A G G
2 chr2_46655352 0 46655352 C C C C C C C C C C C C C C T T C C C C
2 chr2_46655836 0 46655836 C C C C C C C C C C C G C C C C C C C C
2 chr2_46658143 0 46658143 G G G G G G G G G G G G G G G G A A G G
2 chr2_46668060 0 46668060 G G G G G G G G G T G G G G G G G G G G
2 chr2_46669867 0 46669867 T T T T T T T T C C C C T T T T T T T T
2 chr2_46672678 0 46672678 A A A A A G A A A A A A A A A A A A A A
2 chr2_46673093 0 46673093 G G G G G G G G G G G G A G G G G G G G
2 chr2_46676753 0 46676753 C C C T T T C C C C C C C C C C C C C C
2 chr2_46679665 0 46679665 A G G G G G G G G G G G G G G G G G G G
2 chr2_46680537 0 46680537 C C C C C C C C C C C C T T T T C C C C
2 chr2_46680565 0 46680565 G G G G G G G G T T T T G G G G G G G G
2 chr2_46682995 0 46682995 C C C C C C C C C C C T C C C C C C C C
2 chr2_46689081 0 46689081 C C C C C C C C C C C C C C T T C C C C
2 chr2_46696869 0 46696869 A A A A A A A A G G G G A A A A A A A A
2 chr2_46697992 0 46697992 G G G G G G G G A A A A G G G G G G G G
2 chr2_46702532 0 46702532 T T T T T T T T T T T T C T T T T T T T
2 chr2_46705500 0 46705500 C C C C C C C C C C C C C T C C C C C C
2 chr2_46709107 0 46709107 G G G G A A G G G G G G G G G G G G G G
2 chr2_46709373 0 46709373 G G G G G G G G G G G G A G G G G G G G
2 chr2_46709506 0 46709506 C C C C C C C C C C C C C C T T C C C C
2 chr2_46710671 0 46710671 G G T T T T G G T T T T T T T T T T G G
2 chr2_46712347 0 46712347 C C C C C C C C C C C C C C C C T T T T
2 chr2_46714977 0 46714977 A A A A A A A A A A A A A A C C A A A A
2 chr2_46719476 0 46719476 A A A A A A A A A A A A A A G G A A A A
2 chr2_46719731 0 46719731 C C C C C C C C T T T T C C C C C C C C
2 chr2_46721939 0 46721939 G G G G G G G G G G G G A G G G G G G G
2 chr2_46722832 0 46722832 A G A A A A A G A A A G A A A A A A A A
2 chr2_46723260 0 46723260 G G G G G G G G G G G G G G A A G G G G
2 chr2_46724573 0 46724573 A A G G G G A A G G G G G G G G G G A A
2 chr2_46726536 0 46726536 G G G G G G G G G G A G G G G G G G G G
2 chr2_46729432 0 46729432 G G G G G G G G C C C C G G G G G G G G
2 chr2_46732973 0 46732973 C C C C C C C T C C C C C C C C C C C C
2 chr2_46736018 0 46736018 C C C G C C C C C C C C C C C C C C C C
2 chr2_46740989 0 46740989 G G G G G G G G G G A G G G G G G G G G
2 chr2_46742338 0 46742338 G G G G G G G G G G G G A G G G G G G G
2 chr2_46743954 0 46743954 G G G G G G G G G G G G G G C C G G G G
2 chr2_46750642 0 46750642 G G C G G G G G G G G G G G G G G G G G
2 chr2_46750817 0 46750817 C C C C C C C C C T C C C C C C C C C C
2 chr2_46754597 0 46754597 C C C C C C C T C C C C T T C C C C C C
2 chr2_46756245 0 46756245 A A A A A A A A C C C C A A A A A A A A
2 chr2_46758493 0 46758493 C C C C C C C C C C C C C C T T C C C C
2 chr2_46768147 0 46768147 G G A A G G G G G G G G G G G G G G G G
2 chr2_46770052 0 46770052 G G T T T T G G T T T T T T T T T T G G
2 chr2_46770673 0 46770673 A A A A A A A A A A A A A C A A A A A A
2 chr2_46771392 0 46771392 C C C C T T C C C C C C C C C C C C C C
2 chr2_46774435 0 46774435 C C C C C C C C T T T T C C C C C C C C
2 chr2_46781898 0 46781898 C C C C C C C T C C C C C C C C C C C C
2 chr2_46783706 0 46783706 T T C C C C T T C C C C C C C C C C T T
2 chr2_46783784 0 46783784 T T T T T T T T T T T T T T T T C C T T
2 chr2_46784274 0 46784274 C C C C C C C C C T C C C C C C C C C C
2 chr2_46792331 0 46792331 C C C C C C C C C C G G C C C C C C C C
2 chr2_46794647 0 46794647 G G G G G G G G G G G G G G A A G G G G
2 chr2_46802366 0 46802366 C C C C C C C C C C C C C T C C C C C C
2 chr2_46802830 0 46802830 A G G G G G A G G G G G G G G G G G G G
2 chr2_46847333 0 46847333 C C C C C C C C T T T T T T T T T T C C
2 chr2_46847913 0 46847913 A A A A A A A A G G G G A A A A A A A A
2 chr2_46848099 0 46848099 G G G G G G G G G G G T G G G G G G G G
2 chr2_46851305 0 46851305 G G G G G G G G G G G G A A G G G G G G
2 chr2_46855095 0 46855095 G G A G A A G G G G G G G G G G G G G G
2 chr2_46857368 0 46857368 G G G G G G G G G G G G A G G G G G G G
2 chr2_46857377 0 46857377 G G G G G G G G G G G G C C C C G G G G
2 chr2_46862345 0 46862345 G G C G G G G G G G G G G G G G G G G G
2 chr2_46870241 0 46870241 C C C T C C C C C C C C C C C C C C C C
2 chr2_46871810 0 46871810 C C C C C C C C C C C C A C C C C C C C
2 chr2_46875200 0 46875200 G G G G A G G G G G G G G G G G G G G G
2 chr2_46879156 0 46879156 T T T T T T T T A A A A T T T T T T T T
2 chr2_46899672 0 46899672 A A A A A A A A G G G G A A A A A A A A
2 chr2_46904298 0 46904298 C C C C C C C C T T T T C C C C C C C C
2 chr2_46904669 0 46904669 C C C C C C C C T T T T C C C C C C C C
2 chr2_46905624 0 46905624 C C C C C C C C T T T T C C C C C C C C
2 chr2_46907922 0 46907922 C C C C C C C C T T T T C C C C C C C C
2 chr2_46912383 0 46912383 C C C C C T C C C C C C C C C C C C C C
2 chr2_46913441 0 46913441 G G G G G G G G G G G T G G G G G G G G
2 chr2_46920513 0 46920513 G G G G G G G G G G G G A A G G G G G G
2 chr2_46921598 0 46921598 G G A A A G G G G G G G G G G G G G G G
2 chr2_46922140 0 46922140 A A A A A A A A C C C C A A A A A A A A
2 chr2_46922337 0 46922337 A A C C A C A A A A A A A A A A A A A A
2 chr2_46925931 0 46925931 G G G G G G G G G G G G G G G G A A G G
2 chr2_46927148 0 46927148 A A A A A A A A A A A A G G G G G G A A
2 chr2_46927301 0 46927301 C C T T C T C C C C C C C C C C C C C C
2 chr2_46938034 0 46938034 C C C C C C C C T T T T C C C C C C T T
2 chr2_46943540 0 46943540 A A A A A A A A G G G G A A A A A A A A
2 chr2_46943674 0 46943674 C C T T C T C C C C C C C C C C C C C C
2 chr2_46946158 0 46946158 T T T T T T T T T T T T T T T T G G T T
2 chr2_46948862 0 46948862 A A A A A A A A G G G G A A A A A A A A
2 chr2_46949985 0 46949985 C C C C C C C T C C C C C C C C C C C C
2 chr2_46952046 0 46952046 G G A A A G G G G G G G G G G G G G G G
2 chr2_46953706 0 46953706 G G G G A G G G G G G G G G G G G G G G
2 chr2_46962031 0 46962031 C C C C C T C C C C C C C C C C C C C C
2 chr2_46971963 0 46971963 G G G G G G G G G G G G G G A A G G G G
2 chr2_46973747 0 46973747 A C C C C C C C C C C C C C C C C C C C
2 chr2_46974306 0 46974306 G G G G G G G G A A A A G G G G G G A A
2 chr2_46976246 0 46976246 A A A A A A A A A A A A A A A A T T A A
2 chr2_46976324 0 46976324 G G G G G G G G A A A A G G G G G G G G
2 chr2_46977157 0 46977157 G G G G G G G G A A A G G G G G G G G G
2 chr2_46983130 0 46983130 G G G G G G A G G G G G G G G G G G G G
2 chr2_46989878 0 46989878 A A A A A A A A A A A A A A A A G G A A
2 chr2_46990444 0 46990444 G G G G G G C G G G G G G G G G G G G G
2 chr2_46996765 0 46996765 T T T T T T T T T T T T G T T T T T T T
2 chr2_46996936 0 46996936 T T T T T T T T A A A A T T T T T T T T
2 chr2_46997039 0 46997039 G G G G A G G G G G G G G G G G G G G G
2 chr2_47001554 0 47001554 G G G G G G G G G G G T G G G G G G G G
2 chr2_47001706 0 47001706 G G G G G G G G A A A A G G G G G G G G
2 chr2_47002340 0 47002340 G G G G G G G G A A A A G G G G G G G G
2 chr2_47020056 0 47020056 T T T T T T T T C C C C T T T T T T T T
2 chr2_47022050 0 47022050 G G G G G G G G C C C C G G G G G G G G
2 chr2_47023754 0 47023754 C C C C C C C C C C C C C C T T C C C C
2 chr2_47024309 0 47024309 G G G G G G G G A A A G G G G G G G G G
2 chr2_47031214 0 47031214 T T T T T T T T C C C C T T T T T T T T
2 chr2_47033318 0 47033318 C C C C C C C C T T T T C T C C C C C C
2 chr2_47039318 0 47039318 T T C C C C C T C C C C C C C C C C C C
2 chr2_47053305 0 47053305 A A A A A A A A G G G G A A A A A A A A
2 chr2_47055212 0 47055212 T T T T T T T T T T C T T T T T T T T T
2 chr2_47065909 0 47065909 G G A A A A G G G G G G G G G G G G G G
2 chr2_47068321 0 47068321 G G G G G G G G G G G G C C G G G G G G
2 chr2_47071117 0 47071117 G G G G G G G G G G G G A A G G G G G G
2 chr2_47072242 0 47072242 C C C C C C C C T T T T C C C C C C C C
2 chr2_47072511 0 47072511 C C C C C C C C C C C C C C T T C C C C
2 chr2_47072611 0 47072611 G G G G G G G G A A A A G G G G G G G G
2 chr2_47080418 0 47080418 C C C C C T C C C C C C C C C C C C C C
2 chr2_47083830 0 47083830 G G G G G G G G A A A A G G G G G G G G
2 chr2_47085010 0 47085010 G G G G G G G G A A A A G G G G G G G G
2 chr2_47094933 0 47094933 C C T T C T C C C C C C C C C C C C C C
2 chr2_47097839 0 47097839 C C C C C G C C C C C C C C C C C C C C
2 chr2_47099531 0 47099531 G G G G G G G G G G G G A A G G G G G G
2 chr2_47103102 0 47103102 A G A A A A A A A A A A A A A A A A A A
2 chr2_47103876 0 47103876 G G G G A G G G G G G G G G G G G G G G
2 chr2_47106644 0 47106644 G G G G G G G G G G G G G G G G A A G G
2 chr2_47113256 0 47113256 C C T T C T C T C C C C C C C C C C T T
2 chr2_47113752 0 47113752 G G G G G G G G A A A G G G G G G G G G
2 chr2_47116991 0 47116991 A A A A A A A A G G A G A A A A A A A A
2 chr2_47119461 0 47119461 T T C C C C T T C C C C C C C C C C T T
2 chr2_47123384 0 47123384 C C C C C T C C C C C C C C C C C C C C
2 chr2_47125015 0 47125015 G G G G G G G G G G G G G G A A G G G G
2 chr2_47133219 0 47133219 G G G G G G G G G G A G G G G G G G G G
2 chr2_47133222 0 47133222 C C C C C C C C T T C T C C C C C C C C
2 chr2_47139101 0 47139101 A A A A A A A A A A A G A A A A A A A A
2 chr2_47145290 0 47145290 G G G G A G G G G G G G G G G G G G A A
2 chr2_47146121 0 47146121 C C C C C C C C C C C C C C C C A A C C
2 chr2_47147103 0 47147103 G G G G G G G G G G G G G G G G A A G G
2 chr2_47147462 0 47147462 G G G G G G G G G G G G C G G G G G G G
2 chr2_47149061 0 47149061 C C C C C C C C C C C C C C C C T T C C
2 chr2_47149142 0 47149142 G G G G A G G G G G G G G G G G G G G G
2 chr2_47154417 0 47154417 T T T T T T T T C C C C T T T T T T T T
2 chr2_47154561 0 47154561 C C C C C C C C C C C C C T C C C C C C
2 chr2_47159185 0 47159185 C C C C C C C C G G G G C C C C C C C C
2 chr2_47160755 0 47160755 G G C G G G G G G G G G G G G G G G G G
2 chr2_47161933 0 47161933 G G G G G G G G T T T T T T T T T T G G
2 chr2_47162920 0 47162920 C C C C C C C C T T T T C C C C C C T T
2 chr2_47163117 0 47163117 G G A G G G G G G G G G G G G G G G G G
2 chr2_47164448 0 47164448 C C C G C C C C C C C C C C C C C C C C
2 chr2_47170538 0 47170538 G G A G G G G G G G G G G G G G G G G G
2 chr2_47171906 0 47171906 G G G G G G G G G G G G G G G G A A G G
2 chr2_47171978 0 47171978 G G G G A A G G G G G G G G G G G G G G
2 chr2_47175626 0 47175626 G G G G G G G G A A A A G G G G G G G G
2 chr2_47181673 0 47181673 T T T T T T T T C C C C T T T T T T T T
2 chr2_47184892 0 47184892 A A A A A A A A G G G G A A A A A A A A
2 chr2_47186286 0 47186286 A A A A A A A A A A A A A G A A A A A A
2 chr2_47187331 0 47187331 T T T T T T T T T T C T T T T T T T T T
2 chr2_47193450 0 47193450 G G G G G G G G G G A G G G G G G G G G
2 chr2_47195598 0 47195598 G G G G G G G G G G G G G G G G A A G G
2 chr2_47195902 0 47195902 A A G G G G G G G G G G G G G G G G G G
2 chr2_47200375 0 47200375 C C G G C G C C G G G G G G G G G G C C
2 chr2_47212990 0 47212990 T T T T C T T T T T T T T T T T T T T T
2 chr2_47213093 0 47213093 C C C C C C C T C C C C C C C C C C C C
2 chr2_47213978 0 47213978 G G G G G G G G G G A G G G G G G G G G
2 chr2_47216575 0 47216575 G G G G G G A G G G G G G G G G G G G G
2 chr2_47221313 0 47221313 C C C C C C A C C C C C C C C C C C C C
2 chr2_47231460 0 47231460 C C C C C C C C C C C C C C C C A A C C
2 chr2_47244664 0 47244664 G G G G C G G G G G G G G G G G G G G G
2 chr2_47254366 0 47254366 G G A G G G G G G G G G G G G G G G G G
2 chr2_47269569 0 47269569 C C C C C C C C C C C G C C C C C C C C
2 chr2_47277663 0 47277663 C C C C C C C C G G G G C C C C C C C C
2 chr2_47277703 0 47277703 C C C C C C C C T T C T C C C C C C C C
2 chr2_47279625 0 47279625 C C T T T T T T C C C C T T T T T T C C
2 chr2_47286174 0 47286174 A A A A A A A A G G G G A A A A A A A A
2 chr2_47288151 0 47288151 G G G G G G G G G G G G G G A A G G G G
2 chr2_47307320 0 47307320 C C C T C T C C C C C C C C C C C C C C
2 chr2_47316714 0 47316714 A A A A A A A A G G G G A A A A A A A A
2 chr2_47316891 0 47316891 C C C C C C C C C C C C C T C C C C C C
2 chr2_47317424 0 47317424 G G G G G G G G A A A A G G G G G G G G
2 chr2_47318841 0 47318841 G G T T G T G G G G G G G G G G G G G G
2 chr2_47465058 0 47465058 G G G G G G G G A A A A G G G G G G G G
2 chr2_47469581 0 47469581 C C C C C C C C T T T T C C C C C C C C
2 chr2_47470054 0 47470054 C C C C C C C C T T T T C C C C C C C C
2 chr2_47473129 0 47473129 G G G G G G G G G G C G G G G G G G G G
2 chr2_47494881 0 47494881 G G G G G G G G A A A A G G G G G G G G
2 chr2_47499490 0 47499490 G G G G G G G G G G G G G G A A G G G G
2 chr2_47510731 0 47510731 G G G G G G G G G G G G A A G G G G G G
2 chr2_47512620 0 47512620 T T T T T T T T T T T T T T T T C C T T
2 chr2_47516370 0 47516370 C T C C C C C C C C C C C C C C C C C C
2 chr2_47516480 0 47516480 G G G G A G G G G G G G G G G G G G G G
2 chr2_47523604 0 47523604 T T C C C C T T C C C C C C C C C C T T
2 chr2_47527934 0 47527934 G G G G G G G G A A A A G G G G G G G G
2 chr2_47531214 0 47531214 C C C C C C C C C C C C C C G G C C C C
2 chr2_47533837 0 47533837 A A G G G G A A G G G G G G G G G G A A
2 chr2_47541293 0 47541293 C C C C C C C C T T T T C C C C C C C C
2 chr2_47548137 0 47548137 C C T T T T C C C C C C C C C C C C C C
2 chr2_47548972 0 47548972 G G G G G G G G A A A A G G G G G G G G
2 chr2_47549993 0 47549993 G G T T T T G G G G G G G G G G G G G G
2 chr2_47554313 0 47554313 G G A G G G G G G G G G G G G G G G G G
2 chr2_47561939 0 47561939 G G C C C C C C C C C C C C C C C C G G
2 chr2_47575791 0 47575791 G G G G G G G G G G G G G G G G A A G G
2 chr2_47576226 0 47576226 A A G G G G A A G G G G G G G G G G A A
2 chr2_47578275 0 47578275 C C C C C C C C C C C C T T C C C C C C
2 chr2_47580027 0 47580027 C C C C C C C C T T T T C C C C C C C C
2 chr2_47580192 0 47580192 G G G G G G G G G G G G G G A G G G A A
2 chr2_47581447 0 47581447 A A A A A A A A A A A C A A A A A A A A
2 chr2_47582008 0 47582008 C C T T C T C C C C C C C C C C C C C C
2 chr2_47588416 0 47588416 A A A A A A A A G G G G A A A A A A A A
2 chr2_47597553 0 47597553 T T C C C C T T T T T T T T T T T T T T
2 chr2_47598293 0 47598293 G G A G G G G G G G G G G G G G G G G G
2 chr2_47602765 0 47602765 C C C C C C C C A A A A C C C C C C C C
2 chr2_47603588 0 47603588 A A G G G G A A G G G G G G G G G G A A
2 chr2_47611812 0 47611812 G G G G G G G G C C C C G G G G G G G G
2 chr2_47612689 0 47612689 A A G G G G A A G G G G G G G G G G A A
2 chr2_47613533 0 47613533 A A G G G G A A A A A A A A A A A A A A
2 chr2_47621577 0 47621577 T T T T T T T T C C C C T T T T T T T T
2 chr2_47623466 0 47623466 C C C C C C C C C C C C C C T T T T C C
2 chr2_47630259 0 47630259 G G G G G G G G A A A A G G G G G G G G
2 chr2_47636671 0 47636671 C C C C C C A C C C C C C C C C C C C C
2 chr2_47638060 0 47638060 G G G G G G G T G G G G G G G G G G G G
2 chr2_47639748 0 47639748 A A A A A A A A A A A A A A A A G G A A
2 chr2_47641427 0 47641427 C C C C C C C C T T T T C C C C C C C C
2 chr2_47645125 0 47645125 C C C C C C C C C C C C C C C C G G C C
2 chr2_47656396 0 47656396 C C C C C C C C C C C C C C T T C C C C
2 chr2_47657445 0 47657445 C C T T T T C T T T T T T T T T T T C C
2 chr2_47682029 0 47682029 C C C C C C C C C C C C C C C C A A C C
2 chr2_47690220 0 47690220 T T T T T T T T T T T T G T T T T T T T
2 chr2_47691997 0 47691997 A A A A A A A A G G G G G G G G G G A A
2 chr2_47693503 0 47693503 C C C C C C C C C C C C C C C C T T C C
2 chr2_47698906 0 47698906 T T C C C C T T T T T T T T T T T T T T
2 chr2_47700357 0 47700357 C C C C C C C C C C C C C C C C T T C C
2 chr2_47708402 0 47708402 G G G G G G G G G G G G G G A A G G G G
2 chr2_47708432 0 47708432 C C T T T T C C C C C C C C C C C C C C
2 chr2_47711247 0 47711247 A A T T T T A A A A A A A A A A A A A A
2 chr2_47715335 0 47715335 G G G G G G G G G G A G G G G G G G A A
2 chr2_47722152 0 47722152 C C C C C C C C C C C C C C C C T T C C
2 chr2_47724527 0 47724527 C T C C C C C C C C C C C C C C C C C C
2 chr2_47726726 0 47726726 A A A A C C A A A A A A A A A A A A A A
2 chr2_47728585 0 47728585 C C C T C C C C C C C C C C C C C C C C
2 chr2_47737625 0 47737625 G G G G G G A G G G G G G G G G G G G G
2 chr2_47743268 0 47743268 C C C C C C C C C C C C C C T T C C C C
2 chr2_47743325 0 47743325 C C C C C C C C C C C C A C C C C C C C
2 chr2_47744276 0 47744276 G G G G G G G G A A A A A G G G G G G G
2 chr2_47745650 0 47745650 A A A A A G A A A A A A A A A A A A A A
2 chr2_47746905 0 47746905 A A A A A C A A A A A A A A A A A A A A
2 chr2_47748043 0 47748043 C C T T C C C C C C C C C C C C C C C C
2 chr2_47748454 0 47748454 C C T T C C C C C C C C C C C C C C C C
2 chr2_47752129 0 47752129 C C C C C C C C C C C C C G C C C C C C
2 chr2_47752466 0 47752466 A G G G G G G G G G G G G G G G G G G G
2 chr2_47756153 0 47756153 T T C C T T T T T T T T T T T T T T T T
2 chr2_47764693 0 47764693 G G A A G G G G G G G G G G G G G G G G
2 chr2_47775302 0 47775302 C C A A C C C C C C C C C C C C C C C C
2 chr2_47777575 0 47777575 C C C C C C C C C C C C T T T T C C C C
2 chr2_47778455 0 47778455 G G G G A A G G G G G G G G G G G G G G
2 chr2_47786493 0 47786493 G G G G A G G G G G G G G G G G G G G G
2 chr2_47790745 0 47790745 A A G G A A A A A A A A A A A A A A A A
2 chr2_47797975 0 47797975 T T T T T T T T G G G G T T T T T T T T
2 chr2_47803177 0 47803177 C C C C C C C C C C C C C C C C T T C C
2 chr2_47805524 0 47805524 A A A A A A A A G G G G A A A A A A A A
2 chr2_47807615 0 47807615 A A A A A A A A A A A A G G G G A A A A
2 chr2_47808630 0 47808630 C C C C T T C C C C C C C C C C C C C C
2 chr2_47810737 0 47810737 G G G G G G G G C C C C G G G G G G G G
2 chr2_47811394 0 47811394 C C C C C C C G G G G G G G G G G G C C
2 chr2_47812090 0 47812090 C C C C T T C C C C C C C C C C C C C C
2 chr2_47812233 0 47812233 C C C C C C C C C C C C C C C C T T C C
2 chr2_47816814 0 47816814 C C C C C C C C T T T T C C C C C C C C
2 chr2_47818938 0 47818938 G G G T G G G G G G G G G G G G G G G G
2 chr2_47819843 0 47819843 G G G G G G G G G G G G G G G G T T G G
2 chr2_47819888 0 47819888 C C C C A C C C C C C C C C C C C C C C
2 chr2_47822740 0 47822740 C C C C C C C C T T T T C C C C C C C C
2 chr2_47844600 0 47844600 A A G G G G A A G G G G G G G G G G A A
2 chr2_47844665 0 47844665 C C T T T T C C C C C C C C C C C C C C
2 chr2_47845830 0 47845830 G G G G G G G G G G G G A G G G G G G G
2 chr2_47846266 0 47846266 C T C C C C C T C C C C C C C C C C C C
2 chr2_47846373 0 47846373 C C C C C C C C G G G G C C C C C C C C
2 chr2_47846605 0 47846605 T T T T T T T T C C C C T T T T T T T T
2 chr2_47853265 0 47853265 G G G G G G G G G G G G A A G G G G G G
2 chr2_47853899 0 47853899 C C C C C T C C C C C C C C C C C C C C
2 chr2_47857882 0 47857882 T T T T T T T T G G G G T T T T T T T T
2 chr2_47870432 0 47870432 C C C C C C C C T T T T C C C C C C C C
2 chr2_47872462 0 47872462 C C C C C C C T C C C C C C C C C C C C
2 chr2_47872713 0 47872713 T T T T T T T T G G G G T T T T T T T T
2 chr2_47880438 0 47880438 G G G G G G G G A A A A G G G G G G G G
2 chr2_47897635 0 47897635 G G G G G G G G A A A A G G G G G G G G
2 chr2_47902648 0 47902648 C C C C C C C C C C C C T T C C C C C C
2 chr2_47905998 0 47905998 C C C C C C C C C C C C C C T T C C C C
2 chr2_47917948 0 47917948 A A A A A A A A A A A A A A A C A A A A
2 chr2_47934318 0 47934318 C C C C C C C C C C C T C C C C C C C C
2 chr2_47938774 0 47938774 T T C C C C C C C C C C C C C C C C C C
2 chr2_47945237 0 47945237 G G G G G G G G A A A A A A A A A A G G
2 chr2_47956095 0 47956095 T T T T C T T T C C C C C C C C C C T T
2 chr2_47956249 0 47956249 G G C C C C G G G G G G G G G G G G G G
2 chr2_47959310 0 47959310 T T T T T T T T T T T T G G T T T T T T
2 chr2_47972118 0 47972118 T T T T T T T T T T T T T T G G T T T T
2 chr2_47979519 0 47979519 C C C C C C C C T T T T C C C C C C C C
2 chr2_47979920 0 47979920 C C C C C T C C C C C C C C C C C C C C
2 chr2_47995577 0 47995577 C C C C C C C C T T T T C C C C C C C C
2 chr2_47996994 0 47996994 C C C C C C C C C C C C C C C C T T C C
2 chr2_48002876 0 48002876 A A A A A A G G A A A A A A A A A A A A
2 chr2_48013143 0 48013143 T T C C C T T T T T T T T T T T T T T T
2 chr2_48016704 0 48016704 G G G G G G G G G G A G G G G G G G G G
2 chr2_48022307 0 48022307 A A A A A A A A A A A A C C A A A A A A
2 chr2_48025900 0 48025900 C C C C C C C C T T T T C C C C C C C C
2 chr2_48027900 0 48027900 C C C C C C C C C C C C T T C C C C C C
2 chr2_48028400 0 48028400 C C C C C C C C T T T T C C C C C C C C
2 chr2_48029244 0 48029244 G G G G G G G G A A A A G G G G G G G G
2 chr2_48034859 0 48034859 G G G G A G G G G G G G G G A A G G G G
2 chr2_48039639 0 48039639 G G G G G G G G A A A A G G G G G G G G
2 chr2_48043943 0 48043943 C C C C C C C C T T T T C C C C C C C C
2 chr2_48044260 0 48044260 A A A A A A A A C C C C A A A A A A A A
2 chr2_48048184 0 48048184 C C C C A C C C C C C C C C C C C C C C
2 chr2_48048859 0 48048859 G G G G A G G G G G G G G G G G G G G G
2 chr2_48061058 0 48061058 C C C C C T C C C C C C C C C C C C C C
2 chr2_48061440 0 48061440 T T C C C T T T T T T T T T T T T T T T
2 chr2_48061967 0 48061967 A A A A A C A A A A A A A A A A A A A A
2 chr2_48067391 0 48067391 T T T T T T T T G G G G T T T T T T T T
2 chr2_48070221 0 48070221 G G G G A G G G G G G G G G G G G G G G
2 chr2_48072423 0 48072423 C C C C C T C C C C C C C C C C C C C C
2 chr2_48080477 0 48080477 G G G G G G G G G G G G G G A A G G G G
2 chr2_48081450 0 48081450 G G G G G G G G G G G G G G G G A A G G
2 chr2_48082249 0 48082249 C C T T C T C C C C C C C C T T C C C C
2 chr2_48091716 0 48091716 A A G G G G G G G G G G G G G G G G A A
2 chr2_48091733 0 48091733 C C C C C C C C C C C C G G C C C C C C
2 chr2_48096633 0 48096633 G G G G G G G G G G G G G G A A G G G G
2 chr2_48102320 0 48102320 T T T T T T T T C C C C T T T T T T T T
2 chr2_48104958 0 48104958 G G G G A G G G G G G G G G G G G G G G
2 chr2_48105563 0 48105563 T T T T T T T T T T T T T T C T T T T T
2 chr2_48116576 0 48116576 T T T T T T T T C C C C T T T T T T T T
2 chr2_48117732 0 48117732 T T C C C C T T C C C C C C C C C C T T
2 chr2_48131849 0 48131849 G G G G G G G G G G G G C C C C C C G G
2 chr2_48134190 0 48134190 C C C T C C C C C C C C C C C C C C C C
2 chr2_48144774 0 48144774 G G A A G G G G G G G G G G G G G G G G
2 chr2_48150125 0 48150125 C C A A A A C C A A A A A A A A A A C C
2 chr2_48158394 0 48158394 A A A A A A A A A A A A G G G G G G A A
2 chr2_48163501 0 48163501 G G G G A A G G G G G G G G G G G G G G
2 chr2_48164548 0 48164548 A A A A A A A A C C C C A A A A A A A A
2 chr2_48175502 0 48175502 A A A A A A A A A A A A A A G G A A A A
2 chr2_48178755 0 48178755 C C C C C T C C C C C C C C C C C C C C
2 chr2_48215564 0 48215564 C C C C C C C C C C C C C C C C T T C C
2 chr2_48219547 0 48219547 G G G G G G G G G G G G C C G G G G G G
2 chr2_48235034 0 48235034 G G G G G G G G G G G G A A G G G G G G
2 chr2_48242913 0 48242913 A A A A A A A A C C C C A A A A A A A A
2 chr2_48245217 0 48245217 C C C C C C C C C C C C T T C C C C C C
2 chr2_48245453 0 48245453 C C C C G G C C C C C C C C C C C C C C
2 chr2_48273466 0 48273466 T T C C C C T T C C C C C C T T C C T T
2 chr2_48273921 0 48273921 G G G G G G G G G G G G A G G G G G G G
2 chr2_48274399 0 48274399 C C C C C C C C C C C C C C C T C C C C
2 chr2_48277835 0 48277835 G G G G G G G G G G G G G G A G G G G G
2 chr2_48282121 0 48282121 C C C C C C C C C C C C T T T T T T C C
2 chr2_48287299 0 48287299 G G C C C C G G C C C C C C C C C C G G
2 chr2_48288097 0 48288097 C C C C C C C C C C C C T T T T T T C C
2 chr2_48303335 0 48303335 G G G G G G G G C C C C G G G G G G G G
2 chr2_48306111 0 48306111 G G G G G G G G A A A A G G G G G G G G
2 chr2_48306815 0 48306815 C C C C C C C C C C C C C T C C C C C C
2 chr2_48309308 0 48309308 A A A A A A A C A A A A A A A A A A A A
2 chr2_48314442 0 48314442 C C C C C C C C C T C T C C C C C C C C
2 chr2_48324500 0 48324500 C C T T C C C C C C C C C C C C T T C C
2 chr2_48338894 0 48338894 C C C C C C C C C C C C C C T T C C C C
2 chr2_48341953 0 48341953 G T T T T T T T T T T T T T T T T T T T
2 chr2_48344083 0 48344083 A A A A A A A A G G G G G G G G G G A A
2 chr2_48346046 0 48346046 A G A A A A A A A A A A A A A A A A A A
2 chr2_48347834 0 48347834 A G G G G G G G G G G G G G G G G G G G
2 chr2_48350371 0 48350371 C C C C C C C C C C C C C C T T C C C C
2 chr2_48351622 0 48351622 G G T T G T G G G G G G G G G G G G G G
2 chr2_48362303 0 48362303 G G G G A G G G G G G G G G G G G G G G
2 chr2_48365720 0 48365720 A A A A A A A A G G G G A A A A A A A A
2 chr2_48375605 0 48375605 A A A A A G A A A A A A A A A A A A A A
2 chr2_48376559 0 48376559 C T C C C T C C C C C C C C C C C C T T
2 chr2_48390556 0 48390556 G G G G G G G G G G G G G G G G A A G G
2 chr2_48394794 0 48394794 G G G G G G G G G G G G G G A G G G G G
2 chr2_48398173 0 48398173 C C C C C C C T C C C C T T T T T T C C
2 chr2_48400151 0 48400151 G G G G A G G G G G G G G G G G G G G G
2 chr2_48406025 0 48406025 C C C C C C C C T T T T C C C C C C C C
2 chr2_48416617 0 48416617 G G A A G G G G G G G G G G G G G G G G
2 chr2_48419677 0 48419677 G G G G A G G G G G G G G G G G G G G G
2 chr2_48426402 0 48426402 G G G G G G G G G G G G G G G G A A G G
2 chr2_48432673 0 48432673 C C C C C C C C C C C C T T C C C C C C
2 chr2_48450790 0 48450790 A A A A A A A A A A A A G G G G G G A A
2 chr2_48450964 0 48450964 A A A A A A A A G G G G A A A A A A A A
2 chr2_48460411 0 48460411 C C C C C C C C C C C C C C T T C C C C
2 chr2_48461702 0 48461702 C C C C C C C C T T T T C C C C C C C C
2 chr2_48462786 0 48462786 C C T T T T C C C C C C C C C C C C C C
2 chr2_48464227 0 48464227 A A G G A A A A A A A A A A A A A A A A
2 chr2_48464704 0 48464704 A A A A A A A A A A A A A A A A G G A A
2 chr2_48469239 0 48469239 A A A A A A A A G G G G A A A A A A A A
2 chr2_48470342 0 48470342 T T C C C C T T C C C C C C C C C C T T
2 chr2_48470612 0 48470612 C C C C C C C C T T T T C C C C C C T T
2 chr2_48472213 0 48472213 A A C C C C A A C C C C C C C C C C A A
2 chr2_48476390 0 48476390 T T T T T T T T C C C C T T T T T T T T
2 chr2_48484966 0 48484966 G G G G G G G G G G G G A A A A A A G G
2 chr2_48486016 0 48486016 G G A A A A G G G G G G G G G G G G G G
2 chr2_48488617 0 48488617 A A A A A A A A A A A A A A A G A A A A
2 chr2_48489640 0 48489640 T T T T T T T T T T T T C C C C C C T T
2 chr2_48492013 0 48492013 T T T T T T T T C C C C T T T T T T T T
2 chr2_48501420 0 48501420 C C C C C C C C C C C C C C T T C C C C
2 chr2_48502385 0 48502385 A A G G G G A A G G G G G G G G G G A A
2 chr2_48505869 0 48505869 C C C C C C C C C C C C G G C C C C C C
2 chr2_48512657 0 48512657 A A G G G G G G G G G G G G G G G G A A
2 chr2_48512943 0 48512943 T T T T T T T T C C C C T T T T T T T T
2 chr2_48516234 0 48516234 C C C C C C C C C C C C T T T T T T C C
2 chr2_48518883 0 48518883 C C C C C T C C C C C C C C C C C C C C
2 chr2_48519169 0 48519169 C C C C C C C C C C C C C C C C T T C C
2 chr2_48520699 0 48520699 C C C C C C C C T T T T C C C C C C C C
2 chr2_48526545 0 48526545 A A A A A G A A A A A A A A A A A A A A
2 chr2_48526849 0 48526849 C C C C C C C C A A A A C C C C C C C C
2 chr2_48535917 0 48535917 T T T T T T T T C C C C T T T T T T T T
2 chr2_48537171 0 48537171 A G G G G G G G G G G G G G G G G G G G
2 chr2_48545673 0 48545673 C C T T T T C C C C C C C C C C C C C C
2 chr2_48554217 0 48554217 T T C C C C T T C C C C C C C C C C T T
2 chr2_48555589 0 48555589 C C C C C C C C C C C C C T C C T T C C
2 chr2_48555634 0 48555634 A A A A A A A A G G G G A A A A A A A A
2 chr2_48557363 0 48557363 A A A A A A A A A A A A A A A G A A A A
2 chr2_48558023 0 48558023 A A A A A A A A G G G G A A A A A A A A
2 chr2_48580371 0 48580371 C C T T T T C C C C C C C C C C C C C C
2 chr2_48587531 0 48587531 T T C C C C T T C C C C C C C C C C T T
2 chr2_48608956 0 48608956 T T T T T T T T C C C C T T T T T T T T
2 chr2_48611744 0 48611744 C C C C C C C C T T T T C C C C C C C C
2 chr2_48622168 0 48622168 C C C C C T C C C C C C C C C C C C C C
2 chr2_48622917 0 48622917 C C C C C C C C T T T T C C C C C C C C
2 chr2_48626417 0 48626417 G G G G G G G G G G G G T T G G G G G G
2 chr2_48628392 0 48628392 G G G G G G G G G G G G G G A G G G G G
2 chr2_48633079 0 48633079 G G G G A G G G G G G G G G G G G G G G
2 chr2_48639537 0 48639537 C C A A C C C C C C C C C C C C C C C C
2 chr2_48656217 0 48656217 G G A A G G G G G G G G G G G G G G G G
2 chr2_48656286 0 48656286 C C C C C C C C C C C C T T C C C C C C
2 chr2_48666907 0 48666907 G G G G G G G G A A A A G G G G G G G G
2 chr2_48668894 0 48668894 T T T T C T T T T T T T T T T T T T T T
2 chr2_48669104 0 48669104 G G G G C G G G G G G G G G G G G G G G
2 chr2_48669570 0 48669570 T T T T T T T T T T T T T T C C T T T T
2 chr2_48673067 0 48673067 G G G G G G G G G G G G A A G G G G G G
2 chr2_48680615 0 48680615 G G G G G G G G A G A G G G G G G G G G
2 chr2_48683938 0 48683938 A A A G A A A A A A A A A A A A A A A A
2 chr2_48685464 0 48685464 T T T T T T T T C C C C T T T T T T T T
2 chr2_48697728 0 48697728 C C C T C C C C C C C C C C C C C C C C
2 chr2_48714739 0 48714739 A A A A A A A A G G G G A A A A A A A A
2 chr2_48714860 0 48714860 T T T T T T T T T T A T T T T T T T T T
2 chr2_48722337 0 48722337 T T G G G G T T T T T T T T T T T T T T
2 chr2_48734682 0 48734682 T T T T T T T T T T T T C C C C C C T T
2 chr2_48737313 0 48737313 T T C C C T T T T T T T T T T T T T T T
2 chr2_48998715 0 48998715 G G A A A A A G A A A A A A A A A A G G
2 chr2_49001516 0 49001516 T T C C C C T T T T T T T T T T T T T T
2 chr2_49009348 0 49009348 C C C C C C C C C C C C C C C C A A C C
2 chr2_49016435 0 49016435 G G G G G G G G G G A G G G G G G G G G
2 chr2_49037041 0 49037041 A A A A A A A A G G G G A A A A A A A A
2 chr2_49038214 0 49038214 C C C C C C C C C C C C G G C C C C C C
2 chr2_49061295 0 49061295 T T T T C T T T T T T T T T T T T T T T
2 chr2_49062104 0 49062104 G G G G G G G G C C C C G G G G G G G G
2 chr2_49064843 0 49064843 A A A A A A A A C C C C A A A A A A A A
2 chr2_49068667 0 49068667 C C G G G G C C C C C C C C C C C C C C
2 chr2_49071005 0 49071005 A A A A A A A A G G G G G G G G G G A A
2 chr2_49073769 0 49073769 G G G G G G G G G G G G A A A A A A G G
2 chr2_49078617 0 49078617 C C A A A A C C C C C C C C C C C C C C
2 chr2_49079844 0 49079844 A A A A A A A A A A A A G G A A A A A A
2 chr2_49081059 0 49081059 A A A A A A A A A A A A T T A A T T A A
2 chr2_49085149 0 49085149 A A A A A A A A A A A A A A G G A A A A
2 chr2_49089743 0 49089743 G G G G G G G G G G G G G G G G A A G G
2 chr2_49090354 0 49090354 G G G G G G G G G G G G G G G G A A G G
2 chr2_49090486 0 49090486 C C C C C C C C C C C T C C C C C C C C
2 chr2_49100105 0 49100105 G G G G G G G G G G G G G G T T G G G G
2 chr2_49110714 0 49110714 G G G G G G G G G T G G G G G G G G G G
2 chr2_49111519 0 49111519 C C C C C C C C G G G G C C C C C C C C
2 chr2_49114186 0 49114186 A A A A A A A A A G A A A A A A A A A A
2 chr2_49127538 0 49127538 G G G G C G G G G G G G G G G G G G G G
2 chr2_49137905 0 49137905 G G G G G G G G T T T T G G G G G G G G
2 chr2_49140860 0 49140860 G G G G G G G G C C C C C C C C C C G G
2 chr2_49149380 0 49149380 C C A A A A C C C C C C C C C C C C C C
2 chr2_49150903 0 49150903 G G G G G G G G G G A G G G G G G G G G
2 chr2_49162282 0 49162282 C C C C C C C C C C C C T T T T T T C C
2 chr2_49165094 0 49165094 A A A A A A A A A A A A G G G G G G A A
2 chr2_49172963 0 49172963 C C C C C C C C T T T T C C C C C C C C
2 chr2_49189663 0 49189663 C C C C C C C C A A A A C C C C C C C C
2 chr2_49192801 0 49192801 A A A A A A A A A A A A A A A A G G A A
2 chr2_49194389 0 49194389 A A G G G G A A G G G G G G G G G G A A
2 chr2_49201305 0 49201305 C C T T T T C T T T T T T T T T T T C C
2 chr2_49205620 0 49205620 G G G G G G G G C G G G G G G G G G G G
2 chr2_49214067 0 49214067 C C C C C C C C C C C C C C G G C C C C
2 chr2_49214789 0 49214789 C C C C C C C C C C C C C C C C T T C C
2 chr2_49215104 0 49215104 A A A A A A A A A A A A C C C C C C A A
2 chr2_49229872 0 49229872 C C C C C C C C C C C C C C C C T T C C
2 chr2_49230362 0 49230362 G G G G G G G G A A A A G G G G G G G G
2 chr2_49232054 0 49232054 G G G G G T G G G G G G G G G G G G G G
2 chr2_49233010 0 49233010 A A A A G G A A A A A A A A A A A A A A
2 chr2_49241800 0 49241800 G G G G G G G G G G G G G G A A G G G G
2 chr2_49250174 0 49250174 C C C C C C C C T T T T C C C C C C C C
2 chr2_49261546 0 49261546 A A A A A A A A G G G G A A A A A A A A
2 chr2_49270219 0 49270219 G G G G G G G G G G G G A A G G G G G G
2 chr2_49272815 0 49272815 C C C C C C C C G G G G C C C C C C C C
2 chr2_49280373 0 49280373 C C T T C C C C C C C C C C C C C C C C
2 chr2_49282718 0 49282718 C C C C C C C C T T T T C C C C C C C C
2 chr2_49283603 0 49283603 C C C C C C C C T T T T C C C C C C C C
2 chr2_49291010 0 49291010 T T T T T T T T C C C C T T T T T T T T
2 chr2_49291043 0 49291043 G G C C C C C G C C C C C C C C C C G G
2 chr2_49295555 0 49295555 C C C C C C C C C C C C C C C C T T C C
2 chr2_49295914 0 49295914 C C C C C C C C T T T T C C C C C C C C
2 chr2_49300102 0 49300102 C C C C C C C C C C C C C C T T C C C C
2 chr2_49300828 0 49300828 T T T T T T T T T T T T T T C C T T T T
2 chr2_49303109 0 49303109 G G G G G G G G A G A G G G G G G G G G
2 chr2_49304119 0 49304119 G G G G G G G G G G G G G G G G C C G G
2 chr2_49309984 0 49309984 G G T T T T G G T T T T T T T T T T G G
2 chr2_49310731 0 49310731 C C C C C C C C C C C C C C A A C C C C
2 chr2_49325645 0 49325645 C C C C C C C C A A A A A A A A A A C C
2 chr2_49329053 0 49329053 G G A A A A G G A A A A A A A A A A G G
2 chr2_49341863 0 49341863 G G G G G G G G A A A A A A A A A A G G
2 chr2_49345082 0 49345082 A A A A A A A A A A A A A A G G A A A A
2 chr2_49351648 0 49351648 C C C C C C C C T T T T C C C C C C C C
2 chr2_49363803 0 49363803 C C C C C C C C C C C C T T C C C C C C
2 chr2_49364890 0 49364890 A A A A A A A A G G G G A A A A A A A A
2 chr2_49367601 0 49367601 G G G G G G G G A A A A G G G G G G G G
2 chr2_49367651 0 49367651 C C A A C C C C C C C C C C C C C C C C
2 chr2_49368960 0 49368960 G G G G G G G G G G G G A A G G G G G G
2 chr2_49369599 0 49369599 T T G G G G T T T T T T T T T T T T T T
2 chr2_49370991 0 49370991 C C C C C C C C C C C C C C C C T T C C
2 chr2_49379337 0 49379337 C C C C C C C C T T T T C C C C C C C C
2 chr2_49380773 0 49380773 A A A A A A A A G G G G A A A A A A A A
2 chr2_49382981 0 49382981 C C C C C C C C T T T T C C C C C C C C
2 chr2_49385755 0 49385755 G G G G G G G G G G G G G G C C G G G G
2 chr2_49386032 0 49386032 A A A A A A A A G G G G A A A A A A A A
2 chr2_49390084 0 49390084 T T C C C C T T T T T T T T T T T T T T
2 chr2_49393763 0 49393763 C C T T C T C C C C C C C C C C C C C C
2 chr2_49394672 0 49394672 G G G G G G G G C C C C G G G G G G G G
2 chr2_49394776 0 49394776 C C C C C C C C G G G G C C C C C C C C
2 chr2_49397328 0 49397328 C C C C C C C C A A A A C C C C C C C C
2 chr2_49401151 0 49401151 A A G G G G A A G G G G G G G G G G A A
2 chr2_49406508 0 49406508 G G G G G G G G T T T T G G G G G G G G
2 chr2_49410593 0 49410593 C C C C C C C C A C C C C C C C C C C C
2 chr2_49411286 0 49411286 G G C C C C C G C C C C C C C C C C G G
2 chr2_49413799 0 49413799 G G G G G G G G G T G T G G G G G G G G
2 chr2_49413999 0 49413999 T T T T T T T T C T C T T T T T T T T T
2 chr2_49415677 0 49415677 T T T T T T T T C C C C T T T T T T T T
2 chr2_49416182 0 49416182 C C C C C C C C C C C C C C C C T T C C
2 chr2_49416426 0 49416426 G G A A A A G G G G G G G G G G G G G G
2 chr2_49419791 0 49419791 T T C C C C T T T T T T T T T T T T T T
2 chr2_49422149 0 49422149 C C T T C T C C C C C C C C C C C C C C
2 chr2_49422482 0 49422482 T T G G G G T T T T T T G G G G G G T T
2 chr2_49440976 0 49440976 T T T T T T A T T T T T T T T T T T T T
2 chr2_49442962 0 49442962 G G G G G G G G A G A G G G G G G G G G
2 chr2_49446757 0 49446757 A A A A A A A A A G A G A A A A A A A A
2 chr2_49450262 0 49450262 G G G G G G G G G G G G G G A A G G G G
2 chr2_49451534 0 49451534 C C C C C C C C T T T T C C C C T T C C
2 chr2_49456949 0 49456949 G G G G G G G G G G G G G G C C C C G G
2 chr2_49463830 0 49463830 G G G G G G G G G G G G A A G G G G G G
2 chr2_49464390 0 49464390 A A A A A A A A G G G G A A A A A A A A
2 chr2_49464847 0 49464847 A A G G G G A A A A A A A A A A A A A A
2 chr2_49465055 0 49465055 C C C C C C C C C C C C C C T T C C C C
2 chr2_49471195 0 49471195 C C C C C C C C C C C C G G C C C C C C
2 chr2_49471551 0 49471551 T T T T T T T T T T T T T T T T C C T T
2 chr2_49480825 0 49480825 C C C C C C C C C C C C T T C C C C C C
2 chr2_49481591 0 49481591 A A A A A A A A G G G G A A A A A A A A
2 chr2_49484302 0 49484302 C C C C C C C C C C C C C C T T C C C C
2 chr2_49500069 0 49500069 G G A A A A G G G G G G G G G G G G G G
2 chr2_49501768 0 49501768 C C C C C C C C C C C C T T C C C C C C
2 chr2_49503813 0 49503813 A A G G G G A A A A A A A A A A A A A A
2 chr2_49504699 0 49504699 T T T T T T T T T T T T C C T T T T T T
2 chr2_49506585 0 49506585 G G G G G G A G G G G G G G G G G G G G
2 chr2_49507875 0 49507875 C C C C C C C C T T T T C C C C C C C C
2 chr2_49510346 0 49510346 A A A A A A A A G G G G A A A A A A A A
2 chr2_49513218 0 49513218 G G G G G G G G G G G G G G G G T T G G
2 chr2_49514210 0 49514210 C C T T T T C C C C C C C C C C T T C C
2 chr2_49517147 0 49517147 T T T T T T T T C C C C T T T T T T T T
2 chr2_49517362 0 49517362 C C C C C C C C C C C C C C C C T T C C
2 chr2_49523652 0 49523652 G G A A A A G G G G G G G G G G G G G G
2 chr2_49528600 0 49528600 T T T T T T T T T T C T T T T T T T T T
2 chr2_49531965 0 49531965 A A G G G G A A G G G G G G G G G G A A
2 chr2_49536586 0 49536586 C C C C C C C T C C C C C C C C C C C C
2 chr2_49541574 0 49541574 T T T T T T T T T T T T G G T T T T T T
2 chr2_49545504 0 49545504 T T T T T T T T G T G T T T T T T T T T
2 chr2_49546671 0 49546671 C C C C C C C C C C C C C C A A C C C C
2 chr2_49546893 0 49546893 C C C T C C C C C C C C C C C C C C C C
2 chr2_49551941 0 49551941 A A G G G G A A G G G G G G G G G G A A
2 chr2_49552046 0 49552046 G G A A A A G G G G G G A A A A A A G G
2 chr2_49558297 0 49558297 C C C C C C C C C C C T C C C C C C C C
2 chr2_49561780 0 49561780 C C C C C C C C C C C C C C T T C C C C
2 chr2_49563291 0 49563291 T T T T T T T T T T T T C C T T T T T T
2 chr2_49564455 0 49564455 C C C C C C C C C C C C C C T T C C C C
2 chr2_49566996 0 49566996 A A A A A A A A G G G G A A A A A A A A
2 chr2_49567558 0 49567558 C C T T T T C C T T T T T T T T T T C C
2 chr2_49568453 0 49568453 C C C C C C C C C C C C C C T T C C C C
2 chr2_49570969 0 49570969 C C C C C C C C C C C C C C G G C C C C
2 chr2_49578880 0 49578880 C C C C C C C C C C A C C C C C C C C C
2 chr2_49585632 0 49585632 C C C C C C C C C T C T C C C C C C C C
2 chr2_49586667 0 49586667 A A A A A A A A G G G G A A A A A A A A
2 chr2_49588068 0 49588068 G G G G G G G G A A A A G G G G G G G G
2 chr2_49591167 0 49591167 G G G G G G G G A G A G G G G G G G G G
2 chr2_49591199 0 49591199 G G C G G G G G G G G G G G G G G G G G
2 chr2_49604324 0 49604324 C C C C C C C C T T T T C C C C C C C C
2 chr2_49617779 0 49617779 C C T T T T C C C C C C C C C C C C C C
2 chr2_49620088 0 49620088 T T T T T T T T C C C C T T T T T T T T
2 chr2_49621138 0 49621138 C C C C C C C C C T C C C C C C C C C C
2 chr2_49622020 0 49622020 C C C C C C C C C C C C C C G G C C C C
2 chr2_49622299 0 49622299 C C G G G G C G G G G G G G G G G G C C
2 chr2_49634831 0 49634831 G G G G G G G G A A A A G G G G G G G G
2 chr2_49635641 0 49635641 A A A A A A A A A A A A A A A A C C A A
2 chr2_49641169 0 49641169 G G A G A G G G G G G G G G G G G G G G
2 chr2_49643011 0 49643011 A A A G A A A A A A A A A A A A A A A A
2 chr2_49648784 0 49648784 G G G T G G G G G G G G G G G G G G G G
2 chr2_49654121 0 49654121 G G G G G G G G C C C C G G G G G G G G
2 chr2_49654208 0 49654208 A A G G G G A A A A A A G G G G G G A A
2 chr2_49660396 0 49660396 T T T T T T T T A A A A T T T T T T T T
2 chr2_49660496 0 49660496 G G G G G G G G A A A A G G G G G G G G
2 chr2_49671385 0 49671385 G G G G G G G G G G G G G G G G A A G G
2 chr2_49671670 0 49671670 C C C C G G C C C C C C C C C C C C C C
2 chr2_49672563 0 49672563 C C C T C C C C C C C C C C C C C C C C
2 chr2_49673731 0 49673731 C C C C C C C C T T T T C C C C C C C C
2 chr2_49680097 0 49680097 T T T T T T T T C T T T T T T T T T T T
2 chr2_49680662 0 49680662 A A A A A G A A A A A A A A A A A A A A
2 chr2_49689522 0 49689522 C C C C C C C C T T T T C C C C C C C C
2 chr2_49691859 0 49691859 G G G G A G G G G G G G G G G G G G G G
2 chr2_49693536 0 49693536 T T T T T T T T T T T T C C T T T T T T
2 chr2_49704742 0 49704742 C C C C C C C C C C C C C C C C T T C C
2 chr2_49705098 0 49705098 G G G G A G G G G G G G G G G G G G G G
2 chr2_49705864 0 49705864 G G G G G G G G A A A A G G G G G G G G
2 chr2_49715266 0 49715266 C C C T C C C C C C C C C C C C C C C C
2 chr2_49718562 0 49718562 A A C C C C A A A A A A A A A A A A A A
2 chr2_49730310 0 49730310 A A A A A A A A G G G G A A A A A A A A
2 chr2_49730979 0 49730979 A A A A A A A A A A A A G G A A A A A A
2 chr2_49737240 0 49737240 G G G G G G G G G G G G A G G G G G G G
2 chr2_49748534 0 49748534 G G G G G G A G G G G G G G G G G G G G
2 chr2_49753537 0 49753537 C C C C C C C C G G G G C C C C C C C C
2 chr2_49755683 0 49755683 G G G G G G G G G G C C G G G G G G G G
2 chr2_49757508 0 49757508 C C C C C C C C A C C C C C C C C C C C
2 chr2_49757960 0 49757960 C C C C C C C C C C C C C C C C T T C C
2 chr2_49769786 0 49769786 G G G G G G G G G G G G A A G G G G G G
2 chr2_49772912 0 49772912 T T T T T T T T C C C C T T T T T T T T
2 chr2_49774956 0 49774956 C C C C C C C C C C C C C C C C G G C C
2 chr2_49776216 0 49776216 G G G G G G G G G G G G G G G G A A G G
2 chr2_49776639 0 49776639 T T T T T T T T C C C C T T T T T T T T
2 chr2_49779099 0 49779099 T T A T T T T T T T T T T T T T T T T T
2 chr2_49783955 0 49783955 C C C C C C C C C C C C C T C C C C C C
2 chr2_49787001 0 49787001 T T T T T T T T T T T T C T T T T T T T
2 chr2_49796060 0 49796060 T T T T T T T T T T T T T T T T A A T T
2 chr2_49797666 0 49797666 G G A A A A A G A A A A A A A A A A A A
2 chr2_49815534 0 49815534 T T T T T T T T T T T T T T T T C T T T
2 chr2_49816099 0 49816099 T T C C C C T T C C C C C C C C C C T T
2 chr2_49816794 0 49816794 G G A A A A A G A A A A A A A A A A G G
2 chr2_49817315 0 49817315 G G G G G G G G G G G G G G G G A A G G
2 chr2_49819155 0 49819155 T T T T T T T T C C C C T T T T T T T T
2 chr2_49819814 0 49819814 C C C C C C C C C C C C C C C C A A C C
2 chr2_49820216 0 49820216 G G G G G G G G G G G G C G G G G G G G
2 chr2_49824517 0 49824517 G G G G A G G G G G G G G G G G G G G G
2 chr2_49825198 0 49825198 T T C C T T T T T T T T T T T T T T T T
2 chr2_49843792 0 49843792 T T T T T T T T C C C C T T T T T T T T
2 chr2_49854200 0 49854200 C C C C C C C C T T T T C C C C C C C C
2 chr2_49854239 0 49854239 G G G G G G G G A A A A G G G G G G G G
2 chr2_49857536 0 49857536 G G G G G G G G G G G G A G G G G G G G
2 chr2_49858160 0 49858160 C C C C C C C C C C C C C C T T C C C C
2 chr2_49860167 0 49860167 G G G G G G G G A A A A G G G G G G G G
2 chr2_49861543 0 49861543 C C C C C C C G C C C C C C C C C C C C
2 chr2_49877128 0 49877128 C C C C C T C C C C C C C C C C C C C C
2 chr2_49879871 0 49879871 G G G G G G G G A A A A G G G G G G G G
2 chr2_49883960 0 49883960 G G G G G G A G G G G G G G G G G G G G
2 chr2_49885256 0 49885256 C C C C C C C C C C C C A C C C C C C C
2 chr2_49887859 0 49887859 A A G G G G A A G G G G A A A A G G A A
2 chr2_49889976 0 49889976 T T C C C C T T T T T T C C C C C C T T
2 chr2_49892465 0 49892465 G G G G G G G G G G G G G G G G A A G G
2 chr2_49896003 0 49896003 G G G G G G G G A A A A G G G G G G G G
2 chr2_49896693 0 49896693 A A A A A A A A A A A A T T A A A A A A
2 chr2_49908348 0 49908348 A A A A A C A A A A A A A A A A A A A A
2 chr2_49917707 0 49917707 A A A A A A A A A A A A A A G G A A A A
2 chr2_49918418 0 49918418 C C C C C C C C C C C C C C C C A A C C
2 chr2_49923351 0 49923351 C C C C C G C C C C C C C C C C C C C C
2 chr2_49926601 0 49926601 A A A A A A A A G G G G A A A A A A A A
2 chr2_49927510 0 49927510 G G G G G G G G T T T T G G G G G G G G
2 chr2_49928569 0 49928569 C C T T T T C C C C C C C C C C C C C C
2 chr2_49938524 0 49938524 G G G G G G G G G G G G G G C C G G G G
2 chr2_49938672 0 49938672 A A G G G G A G G G G G G G G G G G A A
2 chr2_49941167 0 49941167 G G A G G G G G G G G G G G G G G G G G
2 chr2_49942740 0 49942740 A A A A A A A A T T T T A A A A A A A A
2 chr2_49948363 0 49948363 G G G G C C G G G G G G G G G G G G G G
2 chr2_49949606 0 49949606 A A A A A A A A G G G G A A A A A A A A
2 chr2_49949704 0 49949704 G G G G T T G T T T T T T T T T T T T T
2 chr2_49951172 0 49951172 G G G G A A G G G G G G G G G G G G G G
2 chr2_49952143 0 49952143 G G G G G G G G G G G G G G G G A A G G
2 chr2_49952147 0 49952147 G G G G G G A G G G G G G G G G G G G G
2 chr2_49953030 0 49953030 G G G G T T G T G G G G G G G G G G T T
2 chr2_49956911 0 49956911 A A A A A A A A G G G G A A A A A A A A
2 chr2_49963966 0 49963966 T T C C C C C T C C C C C C C C C C C C
2 chr2_49965810 0 49965810 G G G G G G G G C C C C G G G G G G G G
2 chr2_49966006 0 49966006 C C C C C C C C T T T T C C C C C C C C
2 chr2_49966709 0 49966709 C C C C C C C C G G G G C C C C C C C C
2 chr2_49972535 0 49972535 T T G G G G T T T T T T T T T T T T T T
2 chr2_49978321 0 49978321 A A A A A A A A G G G G A A A A A A A A
2 chr2_49985589 0 49985589 A A A A A A A A G G G G A A A A A A A A
2 chr2_49986259 0 49986259 G G G G G G G G G G G G G G A A G G G G
2 chr2_49989985 0 49989985 C C C C C C C C T T T T C C C C C C C C
2 chr2_49991682 0 49991682 T T T T T T T T G T T T T T T T T T T T
2 chr2_49998618 0 49998618 C C C T C C C C C C C C C C C C C C C C
2 chr2_50005821 0 50005821 G G G G G G G G G G G G A G G G G G G G
2 chr2_50008324 0 50008324 C C C C C C C C C C C C C T T T T T C C
2 chr2_50009872 0 50009872 C C C T C C C C C C C C C C C C C C C C
2 chr2_50011528 0 50011528 T T T T T T T T C T T T T T T T T T T T
2 chr2_50011986 0 50011986 A A A A A A A A G G G G A A A A A A A A
2 chr2_50015702 0 50015702 G G A G A A G G G G G G G G A A G G G G
2 chr2_50016806 0 50016806 C C C C C C C C C C C C C C T T C C C C
2 chr2_50021092 0 50021092 G G G G G G G G A A A A G G G G G G G G
2 chr2_50027357 0 50027357 T T T T T T T T T T T T C C T T T T T T
2 chr2_50028176 0 50028176 T T C C C C T T T T T T C C C C C C T T
2 chr2_50028522 0 50028522 T T T T T T T T T T T T T T C C T T T T
2 chr2_50029803 0 50029803 G G G G G G G G G G G G A G G G G G G G
2 chr2_50030930 0 50030930 C C C C C C C C C C C T C C C C C C C C
2 chr2_50031015 0 50031015 G G G T G T G G T T T T T T T T T T G G
2 chr2_50033000 0 50033000 G G G G G G G G G G G G G G G G A A G G
2 chr2_50034831 0 50034831 G G G G G G G G G G G G C C G G G G G G
2 chr2_50034892 0 50034892 A A G G G G A A G G G G G G G G G G G G
2 chr2_50035837 0 50035837 C C C C C C C C T T T T C C C C C C C C
2 chr2_50036405 0 50036405 T T T T T T T T G G G G T T T T T T T T
2 chr2_50037154 0 50037154 A A A A A A A A C C C C A A A A A A A A
2 chr2_50038270 0 50038270 G G G G G G G G G G G G C G G G G G G G
2 chr2_50041083 0 50041083 G G G G G G G G G G G G G G G G A A G G
2 chr2_50043886 0 50043886 C C T T T T C C C C C C C C C C C C C C
2 chr2_50048296 0 50048296 T T C C C C T T C C C C C C C C C C T T
2 chr2_50049073 0 50049073 G G G G G G G G G G G G C C C C C C G G
2 chr2_50057050 0 50057050 T T T T T T T T C C C C T T T T T T T T
2 chr2_50066140 0 50066140 A A A A A A A A C C C C A A A A A A A A
2 chr2_50070661 0 50070661 A A A A A A A A A A A A A A G G A A A A
2 chr2_50077871 0 50077871 C C C C C C C C G G G G C C C C C C C C
2 chr2_50091152 0 50091152 T T T T T T T T T T T T T T C C C C T T
2 chr2_50095585 0 50095585 G G G G G G G G A A A A G G G G G G G G
2 chr2_50098708 0 50098708 T T T T T T T T C C C C T T T T T T T T
2 chr2_50103256 0 50103256 C C A A A A C C A A A A A A A A A A C C
2 chr2_50104305 0 50104305 G G G G G G G G G G G G G G G G T T G G
2 chr2_50111126 0 50111126 C C T T T T C C C C C C C C C C C C C C
2 chr2_50114068 0 50114068 A A A A A A A A G G G G A A A A A A A A
2 chr2_50117186 0 50117186 A A A A A A A A G G G G A A A A A A A A
2 chr2_50118497 0 50118497 G G G G G G G G G G G G G G G G A A G G
2 chr2_50121372 0 50121372 G G G G G G G G G G G G G T G G G G G G
2 chr2_50123659 0 50123659 G G G G G G G G T T T T G G G G G G G G
2 chr2_50129548 0 50129548 C C C C C C C C C C C C C T C C C C C C
2 chr2_50134039 0 50134039 T T T T T T T T T T C T T T T T T T T T
2 chr2_50134461 0 50134461 G G G G G G G G A A A A G G G G G G G G
2 chr2_50139810 0 50139810 A A A A A A A A A A A G A A A A A A A A
2 chr2_50152305 0 50152305 A A T T T T A A T T T T T T T T T T A A
2 chr2_50153436 0 50153436 G G G G G G G G A A A A G G G G G G G G
2 chr2_50155409 0 50155409 C C C C C T C C C C C C C C C C C C C C
2 chr2_50162183 0 50162183 G G G G G G G G G G G G A G G G G G G G
2 chr2_50166163 0 50166163 C C C C C C C T C C C C C C C C C C C C
2 chr2_50166703 0 50166703 T T T T T T T T C C C C T T T T T T T T
2 chr2_50168972 0 50168972 C C C C C C C C T T T T T T T T T T C C
2 chr2_50170232 0 50170232 C C T T C T C C C C C C C C C C C C C C
2 chr2_50171074 0 50171074 T T T T C T T T T T T T T T T T T T T T
2 chr2_50171937 0 50171937 G G G G G G G G G G G G A G G G G G G G
2 chr2_50175075 0 50175075 T T C C C C T T T T T T T T C C T T T T
2 chr2_50176023 0 50176023 C C C C C C C C C C C C C C T T C C C C
2 chr2_50178115 0 50178115 G G G G A G G G G G G G G G G G G G G G
2 chr2_50187323 0 50187323 T T T T T T T T G G G G T T T T T T T T
2 chr2_50192336 0 50192336 T T T T T T T T T T T T G G T T T T T T
2 chr2_50192649 0 50192649 T T T T T T T T C C C C T T T T T T T T
2 chr2_50195160 0 50195160 G G C G G G G G G G G G G G G G G G G G
2 chr2_50195716 0 50195716 G G G G G G G G G G G G G G A A G G G G
2 chr2_50200613 0 50200613 A A T T A A A A A A A A A A A A A A A A
2 chr2_50200861 0 50200861 G G G G G G G G G G A G G G G G G G G G
2 chr2_50201992 0 50201992 C C C C C C C C C C C C C T C C C C C C
2 chr2_50203046 0 50203046 T T T T T T T T T T T T T T T T C T T T
2 chr2_50205325 0 50205325 C C C C C T C C C C C C C C C C C C C C
2 chr2_50222375 0 50222375 C C C T C C C C C C C C C C C C C C C C
2 chr2_50222467 0 50222467 A A A A A T A A A A A A A A A A A A A A
2 chr2_50231937 0 50231937 C C T T C C C C C C C C C C C C C C C C
2 chr2_50234970 0 50234970 A A G G A A A A A A A A A A A A A A A A
2 chr2_50237726 0 50237726 G G G G A A G G G G G G G G G G G G G G
2 chr2_50242527 0 50242527 T T T T T T T T T T T T C C T T T T T T
2 chr2_50246914 0 50246914 A A A A A A A A A G A G A A A A A A A A
2 chr2_50257345 0 50257345 G G G G G G G G G G G G G G C C G G G G
2 chr2_50259834 0 50259834 A A G G G G G G G G G G G G G G G G G G
2 chr2_50272575 0 50272575 A A G G A A A A A A A A A A A A A A A A
2 chr2_50275614 0 50275614 A A A A A A A A T T T T A A A A A A A A
2 chr2_50277614 0 50277614 G G G G G G G G G G G G G G G G A A G G
2 chr2_50282347 0 50282347 G G G G G G G G G G G G C C C C G G G G
2 chr2_50282884 0 50282884 C C C C T T C C C C C C C C C C C C C C
2 chr2_50284431 0 50284431 T T T T T T T T C C C C T T T T T T T T
2 chr2_50285539 0 50285539 G G G G G G G G A A A A G G G G G G G G
2 chr2_50297122 0 50297122 C C C C C C C C T T T T C C C C C C C C
2 chr2_50302178 0 50302178 T T C C T T T T T T T T T T T T T T T T
2 chr2_50302722 0 50302722 T T G G G G T T T T T T T T T T T T T T
2 chr2_50304273 0 50304273 G G A G G G G G G G G G A A G G G G G G
2 chr2_50304917 0 50304917 C C A A C C C C C C C C C C C C C C C C
2 chr2_50308702 0 50308702 C C C C C C C C C C C C C C T T C C C C
2 chr2_50308942 0 50308942 C C C C C C C C T T T T C C C C C C C C
2 chr2_50309476 0 50309476 A A A A A A A A G G G G A A A A A A A A
2 chr2_50311115 0 50311115 C C C C C C C C C T C C C C C C C C T T
2 chr2_50312289 0 50312289 G G G G G G G G A A A A A G G G G G G G
2 chr2_50314806 0 50314806 C C C C C C C C C C C C C C T T C C C C
2 chr2_50315567 0 50315567 C C C C C C C C C C C T C C C C C C C C
2 chr2_50318112 0 50318112 A A G G G G G G G G G G G G G G G G G G
2 chr2_50323849 0 50323849 G G G G G G C G G G G G G G G G G G G G
2 chr2_50324845 0 50324845 G G G G G G G G A A A A G G G G G G G G
2 chr2_50325385 0 50325385 C C C C C C C C C C C C C C C C T T C C
2 chr2_50327207 0 50327207 G G G G G G G G A A A A G G G G G G G G
2 chr2_50337574 0 50337574 A A A A A A A A A A A A A A A A G G A A
2 chr2_50339993 0 50339993 T T A A T T T T T T T T T T T T T T T T
2 chr2_50340282 0 50340282 A A A A C C A A A A A A A A A A A A A A
2 chr2_50341146 0 50341146 T T T T T T T T T T T T T T C C T T T T
2 chr2_50341897 0 50341897 A A G G G G G G G G G G G G G G G G G G
2 chr2_50344066 0 50344066 G G G G G G G G G G G G G G A A A A G G
2 chr2_50346360 0 50346360 G G G G G G G G C C C C G G G G G G G G
2 chr2_50347488 0 50347488 G G G G G G G G A A A A G G G G G G G G
2 chr2_50349425 0 50349425 G G A A A A G G G G G G G G G G G G G G
2 chr2_50350255 0 50350255 G G G G G G G G A A A A G G G G G G G G
2 chr2_50350274 0 50350274 G G A A G G G G G G G G A A A A A A G G
2 chr2_50370910 0 50370910 A A G G G G G G G G G G G G G G G G G G
2 chr2_50371668 0 50371668 G G A A G G G G G G G G G G G G G G G G
2 chr2_50372446 0 50372446 G G G G G G G G G G G G G G G G A A G G
2 chr2_50372800 0 50372800 T T C C C C C C C C C C C C C C C C C C
2 chr2_50373004 0 50373004 G G G G G G G G G G G G G G A A G G G G
2 chr2_50376093 0 50376093 T T T T A T T T T T T T T T T T T T T T
2 chr2_50390900 0 50390900 G G A A A G G G G G G G G G G G G G G G
2 chr2_50391085 0 50391085 T T T T T T T T T T C T T T T T T T T T
2 chr2_50392016 0 50392016 C C C C C C C C T T T T C C C C C C T T
2 chr2_50400472 0 50400472 C C C C C C C C C C C C T T C C C C C C
2 chr2_50400757 0 50400757 C C C C C C C C C C C T C C C C C C C C
2 chr2_50401259 0 50401259 C C C C C C C C G G G G C C C C C C C C
2 chr2_50407587 0 50407587 G G G G G G G G G G G G G G G G A A G G
2 chr2_50411837 0 50411837 G G G G A G G G G G G G G G G G G G G G
2 chr2_50420135 0 50420135 T T C C C C T T C C C C C C C C C C T T
2 chr2_50423009 0 50423009 C C T T C C C C C C C C C C C C C C C C
2 chr2_50426674 0 50426674 G G G G G G G G G G G G A A G G A A G G
2 chr2_50432994 0 50432994 T T C C C T C T C C C C C C C C C C C C
2 chr2_50433047 0 50433047 G G G G G G G G G G G G A A A A A A G G
2 chr2_50433533 0 50433533 A A A A A A A A A A A G A A A A A A A A
2 chr2_50434077 0 50434077 G G G G G G G G G G G G G G G G A A G G
2 chr2_50436282 0 50436282 A A A A A A A A G G G G A A A A A A A A
2 chr2_50436902 0 50436902 A A G G G G A A G G G G G G G G G G A A
2 chr2_50443970 0 50443970 G G G G G G G G A G G G G G G G G G G G
2 chr2_50447609 0 50447609 C C C C C C C C T T T T C C C C C C C C
2 chr2_50448998 0 50448998 T T C C C C T T T T T T T T T T T T T T
2 chr2_50459825 0 50459825 G G G G G G G G A A A A G G G G G G G G
2 chr2_50460980 0 50460980 C C C C C C C C C C C C C T C C C C C C
2 chr2_50464361 0 50464361 G G A A A A G G G G G G G G G G G G G G
2 chr2_50466231 0 50466231 T T T T C C T T T T T T T T T T T T T T
2 chr2_50470340 0 50470340 C C C C C C C C C C C C C C C C T T C C
2 chr2_50473184 0 50473184 G G G G A A G G G G G G G G G G G G G G
2 chr2_50476860 0 50476860 T T T T T T T T T T T T C C C C T T T T
2 chr2_50477455 0 50477455 T T T T T T T T G G G G T T T T T T T T
2 chr2_50482193 0 50482193 A A A A A A A A A A A T A A A A A A A A
2 chr2_50490488 0 50490488 T T T T T T T T C C C C T T T T T T T T
2 chr2_50501214 0 50501214 A A A A A A A A C C C C A A A A A A A A
2 chr2_50506107 0 50506107 T T T T T T T T T T T T T T T T C C T T
2 chr2_50512200 0 50512200 T T T T T T T T T T T T C T T T T T T T
2 chr2_50514901 0 50514901 T T T T T T T T T T T T T T C C T T T T
2 chr2_50520248 0 50520248 A A A A A A A A A G G G A A A A A A A A
2 chr2_50520815 0 50520815 C C C C C C C C C T T T C C C C C C C C
2 chr2_50523537 0 50523537 A A G G G G A G G G G G G G G G G G G G
2 chr2_50525834 0 50525834 G G G G G G G G C C C C G G G G G G G G
2 chr2_50527237 0 50527237 T T T T T T T T T T G T T T T T T T T T
2 chr2_50530828 0 50530828 T T T T T T T T C T T T T T T T T T T T
2 chr2_50533725 0 50533725 G G G G A G G G G G G G G G G G G G G G
2 chr2_50536434 0 50536434 G G G G G G G G G G G G G G G G A A G G
2 chr2_50536802 0 50536802 G G G G G G G G G G G G A A G G G G G G
2 chr2_50537033 0 50537033 C C C C C C C C C C C C C T C C C C C C
2 chr2_50538470 0 50538470 A A A A A A A A G G G G A A A A A A A A
2 chr2_50543055 0 50543055 A A A A A A A A T T T T A A A A A A A A
2 chr2_50544027 0 50544027 A A A A A A A A G G G G A A A A A A A A
2 chr2_50544340 0 50544340 C C C C C C C C C G C C C C C C C C C C
2 chr2_50545911 0 50545911 C C C C C C C C T T T T C C C C C C C C
2 chr2_50552259 0 50552259 T T A A A A T T T T T T A A A A A A T T
2 chr2_50555401 0 50555401 A A G G G G A A G G G G G G G G G G A A
2 chr2_50561323 0 50561323 T T T T T T T T T T T T T T C C T T T T
2 chr2_50562223 0 50562223 T T A A A A T T T T T T A A A A A A T T
2 chr2_50566279 0 50566279 T T T T G T T T T T T T T T T T T T T T
2 chr2_50566535 0 50566535 G G A A A A A G A A A A A A A A A A A A
2 chr2_50573542 0 50573542 G G G G G G G G A A A A G G G G G G G G
2 chr2_50574341 0 50574341 C C C C C G C C C C C C C C C C C C C C
2 chr2_50575382 0 50575382 A A C C A A A A A A A A A A A A A A A A
2 chr2_50576346 0 50576346 T T C C C C T T C C C C T T T T T T T T
2 chr2_50578850 0 50578850 G G G G G G G G G G G G A A G G G G G G
2 chr2_50583963 0 50583963 G G G G G G G G A A A A G G G G G G G G
2 chr2_50584008 0 50584008 G G G G G G G G G G G G G G A A G G G G
2 chr2_50584627 0 50584627 T T T T T T T T C C C C T T T T T T T T
2 chr2_50584665 0 50584665 C C C C C C C C T T T T C C C C C C C C
2 chr2_50585363 0 50585363 C C C C C C C C C C C C T T C C C C C C
2 chr2_50587885 0 50587885 C C C C C C C C G G G G G G G G G G C C
2 chr2_50589266 0 50589266 C C C C C C C C G G G G C C C C C C C C
2 chr2_50593525 0 50593525 G G G G G G G G G G G G G G G G T T G G
2 chr2_50594724 0 50594724 T T T T T T T T G G G G T T T T T T T T
2 chr2_50595103 0 50595103 C C C C C C C C C C C C A A C C C C C C
2 chr2_50597060 0 50597060 T T T T T T T T C C C C T T T T T T T T
2 chr2_50602178 0 50602178 T T T T T T T T C C C C T T T T T T T T
2 chr2_50606759 0 50606759 A A G G A A A A A A A A A A A A A A A A
2 chr2_50623043 0 50623043 G G G G G G G G G G G G T T G G G G G G
2 chr2_50629935 0 50629935 G G G G G G A G G G G G G G G G G G G G
2 chr2_50632221 0 50632221 T T C C C C C T C C C C C C C C C C C C
2 chr2_50633030 0 50633030 T T C C C C T T T T T T C C C C C C T T
2 chr2_50633884 0 50633884 A A A A A A A A G G G G A A A A A A A A
2 chr2_50635428 0 50635428 C C C C C C C C T T T T C C C C C C C C
2 chr2_50637499 0 50637499 T T T T G G T T T T T T T T T T T T T T
2 chr2_50651263 0 50651263 T T T T T T G T T T T T T T T T T T T T
2 chr2_50656645 0 50656645 T T T T T T T T T T T T A T T T T T T T
2 chr2_50665773 0 50665773 G G G G G G G G A G G G G G G G G G G G
2 chr2_50668946 0 50668946 G G G G G G G G A A A A G G G G G G G G
2 chr2_50671836 0 50671836 G G G G G G G G A A A A G G G G G G G G
2 chr2_50672052 0 50672052 T T T T T T C T T T T T T T T T T T T T
2 chr2_50674084 0 50674084 C C C C T T C C C C C C C C C C C C C C
2 chr2_50674115 0 50674115 G G G G G G G G A A A A G G G G G G G G
2 chr2_50675552 0 50675552 G G G G G G G G G G G G C G G G G G G G
2 chr2_50676430 0 50676430 G G G G G G G G G G G G G G G G A A G G
2 chr2_50677774 0 50677774 G G G G G G G G A G G G G G G G G G G G
2 chr2_50681893 0 50681893 A A G G G G A A G G G G A A A A A A A A
2 chr2_50683670 0 50683670 C C C C C T C C C C C C C C C C C C C C
2 chr2_50691342 0 50691342 T T T T T T T T A A A A T T T T T T T T
2 chr2_50697584 0 50697584 G G A A A A G G G G G G G G G G G G G G
2 chr2_50704254 0 50704254 A A A C A C A A A A A A A A A A A A A A
2 chr2_50706293 0 50706293 G G G G G G G G A A A A G G G G G G G G
2 chr2_50710988 0 50710988 A A A A A A A A G G G G A A A A A A A A
2 chr2_50714276 0 50714276 G G G G G G C G G G G G G G G G G G G G
2 chr2_50716316 0 50716316 C C C C C T C C C C C C C C C C C C C C
2 chr2_50729101 0 50729101 G G G G C G G G G G G G G G G G G G G G
2 chr2_50732318 0 50732318 T T T T T T T T T T T T C T T T T T T T
2 chr2_50732648 0 50732648 C C C C C C C C T T T T C C C C C C C C
2 chr2_50739069 0 50739069 C C C C C C C C C C C G C C C C C C C C
2 chr2_50739424 0 50739424 G G G G C G G G G G G G G G G G G G G G
2 chr2_50742740 0 50742740 A A A A A A A A G G G G A A A A A A A A
2 chr2_50742748 0 50742748 G G G G G G G G G G A G G G G G G G G G
2 chr2_50742843 0 50742843 C C C C C C C C C C C C C C C C A C C C
2 chr2_50747521 0 50747521 T T T T G T T T T T T T T T T T T T T T
2 chr2_50750581 0 50750581 C C C C C C C C T T C T C C C C C T C C
2 chr2_50759936 0 50759936 C C C C C C C C C C C C C C C C A A C C
2 chr2_50760151 0 50760151 C C C C C C C C C C C T C C C C C C C C
2 chr2_50763285 0 50763285 C C C C C C C C C C C C C C T T C C C C
2 chr2_50769919 0 50769919 A A A A A A A A A A A G A A A A A A A A
2 chr2_50770926 0 50770926 C C C C C C C C T T C T C C C C C C C C
2 chr2_50773487 0 50773487 C C G G G G C C C C C C G G G G G G C C
2 chr2_50774426 0 50774426 T T T T T T T T C C C T T T T T T T T T
2 chr2_50775617 0 50775617 T T T T T T T T T T T T G G G G G G T T
2 chr2_50786013 0 50786013 C C C C C C C C T T T T C C C C C C C C
2 chr2_50788909 0 50788909 C C C C C C C C C T C C C C C C C C C C
2 chr2_50793200 0 50793200 C C C C C C C C C T C C C C C C C C C C
2 chr2_50795303 0 50795303 G G G G G G A G G G G G G G G G G G G G
2 chr2_50797686 0 50797686 C C C C C T C C C C C C C C C C C C C C
2 chr2_50799760 0 50799760 A A A A A A A A G G G G A A A A A A A A
2 chr2_50802007 0 50802007 C C C C T T C C C C C C C C C C C C C C
2 chr2_50802116 0 50802116 T T T T C T T T T T T T T T T T T T T T
2 chr2_50820095 0 50820095 T T T T T T T T T T T T A T T T T T T T
2 chr2_50835435 0 50835435 T T C C C C C T C C C C C C C C C C T T
2 chr2_50836822 0 50836822 A A A A A A A A G G G G A A A A A A A A
2 chr2_50849947 0 50849947 C C C C T T C C C C C C C C C C C C C C
2 chr2_50854376 0 50854376 A A A A A G A A A A A A A A A A A A A A
2 chr2_50858683 0 50858683 C C C C C C C C C C C C C C C C T T C C
2 chr2_50860545 0 50860545 A A A A A A A A A A A A G G A A A A A A
2 chr2_50860728 0 50860728 G G A A A A G G A A A A A A A A A A G G
2 chr2_50866149 0 50866149 C C C C C C C C T T T T C C C C C C C C
2 chr2_50867022 0 50867022 A A A A A A A A A A A A A A A A G G A A
2 chr2_50876024 0 50876024 T T T T T T T T T T T T C C T T T T T T
2 chr2_50892534 0 50892534 G G T T G G G G G G G G G G G G G G G G
2 chr2_50898400 0 50898400 C C C C C C C C T T T T C C C C C C C C
2 chr2_50903277 0 50903277 C C C C C G C C C C C C C C C C C C C C
2 chr2_50916342 0 50916342 T T T T T T T T T T T T T T T T C C T T
2 chr2_50924110 0 50924110 G G A G G G G G G G G G G G G G G G G G
2 chr2_50934864 0 50934864 G G G G G G G G G G G G G G A A G G G G
2 chr2_50936060 0 50936060 G G G G G G G G G G G G A G G G G G G G
2 chr2_50937188 0 50937188 C C C C T T C C C C C C C C C C C C C C
2 chr2_50949629 0 50949629 C C T T T T C C T T T T T T T T T T C C
2 chr2_50951075 0 50951075 G G G G G G G G A A A A G G G G G G G G
2 chr2_50953854 0 50953854 C C C C C C C C T T T T C C C C C C C C
2 chr2_50955422 0 50955422 A A A A A G A A A A A A A A A A A A A A
2 chr2_50962416 0 50962416 C C C C C C C C C C C C C C C C T T C C
2 chr2_50967023 0 50967023 A A A A A A A A A A A A A G A A A A A A
2 chr2_50975886 0 50975886 C C C C C C C C C C C C C C C C G G C C
2 chr2_50981130 0 50981130 T T C T C C T T C C C C C C C C C C T T
2 chr2_50987425 0 50987425 C C C C C C C C C T C C C C C C C C C C
2 chr2_50993000 0 50993000 C C C C C C C C T T T T C C C C C C C C
2 chr2_50995664 0 50995664 T T T T T T T T C C C C T T T T T T T T
2 chr2_50997562 0 50997562 A A A A A A A A G G G G A A A A A A A A
2 chr2_51001705 0 51001705 C C C C C C C C C C C C C C C C T T C C
2 chr2_51002028 0 51002028 C C C C C C C C C C C C C C C C C T C C
2 chr2_51003097 0 51003097 T T C C T T T T C C C C C T C C C C T T
2 chr2_51009307 0 51009307 G G G G G G G G G G G G G G G G A A G G
2 chr2_51012149 0 51012149 A A A A A A A A C C C C A A A A A A A A
2 chr2_51014368 0 51014368 G G G G G G G G G G G G A A G G A A G G
2 chr2_51016686 0 51016686 A A A A A A A A G G G G A A A A A A A A
2 chr2_51029474 0 51029474 G G G G G G G G G G G G A G G G G G G G
2 chr2_51030356 0 51030356 C C C C C C C C C C C C C C T T C C C C
2 chr2_51037807 0 51037807 C C C C C C C C C C C C C C C C T T C C
2 chr2_51040364 0 51040364 C C T T T T C C C C C C C C C C C C C C
2 chr2_51044151 0 51044151 T T T T T T T T A T T T T T T T T T T T
2 chr2_51044383 0 51044383 T T T T T T T T T T T T T T C C T T T T
2 chr2_51044727 0 51044727 C C C C C C C C C C C C C C T T C C C C
2 chr2_51047105 0 51047105 C C C C C C C C C C C C C C T T C C C C
2 chr2_51049062 0 51049062 C C C C C C C C T T T T C C C C C C C C
2 chr2_51052704 0 51052704 C C C C C C C C C C C C T T T T T T C C
2 chr2_51058780 0 51058780 G G G G G G G G G G G G A A G G G G A A
2 chr2_51065680 0 51065680 T T C C C C T T C C C C C C C C C C T T
2 chr2_51065834 0 51065834 G G A A A A G G G G G G G G G G G G G G
2 chr2_51069673 0 51069673 A A C C C C A A A A A A A A A A A A A A
2 chr2_51071818 0 51071818 A A A A A A A A A A A A C C C C C C A A
2 chr2_51080889 0 51080889 G G C C C C G G C C C C C C C C C C G G
2 chr2_51093727 0 51093727 G G G G G G G G G G G G C G G G G G G G
2 chr2_51095827 0 51095827 G G G G G G G G G G A G G G G G G G G G
2 chr2_51098515 0 51098515 C C C C C C C C C C C C C C C C T T C C
2 chr2_51104676 0 51104676 T T T T T T T T C C C C T T T T T T T T
2 chr2_51105791 0 51105791 A A A A A A A A G G G G A A A A A A A A
2 chr2_51105929 0 51105929 C C C C C C C C T T T T T T C C C C C C
2 chr2_51116729 0 51116729 G G G G G G G G G G G G G G A A G G G G
2 chr2_51119374 0 51119374 A A A A A A A A A A A T A A A A A A A A
2 chr2_51120014 0 51120014 G G G G G G G G C C C C G G G G G G G G
2 chr2_51122341 0 51122341 C C C C C C C C T T T T C C C C C C C C
2 chr2_51123123 0 51123123 A A A A A A A A A A A A G G A A G G A A
2 chr2_51136337 0 51136337 C C C C C C C C C C C C T T C C C C C C
2 chr2_51155325 0 51155325 C C A A C C C C C C C C C C C C C C C C
2 chr2_51163893 0 51163893 G G G G G G G G G G G G A A G G G G G G
2 chr2_51164231 0 51164231 G G G G G G G G G G G G A A G G G G G G
2 chr2_51166458 0 51166458 C C C C C C C C C C C C C C C C T T C C
2 chr2_51167024 0 51167024 T T C C C C T T T T T T T T T T T T T T
2 chr2_51180107 0 51180107 C C C C C C C C C C C T C C C C C C C C
2 chr2_51181694 0 51181694 C C C C C C C C C C C C C C T T C C C C
2 chr2_51191146 0 51191146 G G G G G G G G T T T T G G G G G G G G
2 chr2_51197178 0 51197178 C C C C C C C C A A A A C C C C C C C C
2 chr2_51204804 0 51204804 G G G G G G A G G G G G G G G G G G G G
2 chr2_51210958 0 51210958 A A A A A A A A A G A A A A A A A A A A
2 chr2_51213080 0 51213080 A A A A A A A A A A A A G G A A A A A A
2 chr2_51217839 0 51217839 T T T T T T T T C T C T T T T T T T T T
2 chr2_51219103 0 51219103 C C C C C C C C T T T T C C C C C C C C
2 chr2_51229270 0 51229270 A A A A A A A A T T T T A A A A A A A A
2 chr2_51230786 0 51230786 G G G G G G C G G G G G G G G G G G G G
2 chr2_51233913 0 51233913 A A A A A A A A A G A G A A A A A A A A
2 chr2_51237599 0 51237599 A A G G A A A A A A A A A A A A A A A A
2 chr2_51239973 0 51239973 G G C C C C G G C C C C G G G G G G G G
2 chr2_51246006 0 51246006 T T T T T T T T G G G G T T T T T T T T
2 chr2_51247856 0 51247856 T T T T T T T T A T A T T T T T T T T T
2 chr2_51248588 0 51248588 C C T T T T C C C C C C C C C C C C T T
2 chr2_51248853 0 51248853 A A A A A A A A G G G G A A A A A A A A
2 chr2_51254626 0 51254626 T T T T T T T T C C C C T T T T T T T T
2 chr2_51256623 0 51256623 T T T T T T T T G G G G T T T T T T T T
2 chr2_51258356 0 51258356 T T T T T T T T C C C C T T T T T T T T
2 chr2_51266029 0 51266029 C C C C C C C C C C C C C C C C T T C C
2 chr2_51273535 0 51273535 A A A A A A A A A A A A G G G G G G A A
2 chr2_51282047 0 51282047 G G G G G G G G G G G G C C G G G G G G
2 chr2_51286748 0 51286748 A A A A A A A A A A A A G G A A A A A A
2 chr2_51287232 0 51287232 C C C C C C C C C C C C T T T T T T C C
2 chr2_51289357 0 51289357 C C C C C C C C C C C C C T C C C C C C
2 chr2_51294578 0 51294578 C C C C C C C C G G G G C C C C C C C C
2 chr2_51298560 0 51298560 A A A A A A A A G G G G G G G G G G A A
2 chr2_51298754 0 51298754 C C C C C C C C T T T T C C C C C C C C
2 chr2_51300838 0 51300838 T T T T T T T T T T C T T T T T T T T T
2 chr2_51308825 0 51308825 G G G G G G G G A A A A G G G G G G G G
2 chr2_51309991 0 51309991 G G G G G G A G G G G G G G G G G G G G
2 chr2_51310332 0 51310332 A T A A A A A A A A A A A A A A A A A A
2 chr2_51312684 0 51312684 T T T T T T T T C C C C T T T T T T T T
2 chr2_51316672 0 51316672 G G G G G G G T G G G G G G G G G G G G
2 chr2_51321432 0 51321432 T T T T T T T T G G G G T T T T T T T T
2 chr2_51342356 0 51342356 C C T T C C C C T T T T T T T T T T C C
2 chr2_51347732 0 51347732 G G G G G G G G G G G G G G A A G G G G
2 chr2_51354441 0 51354441 A A A A A A A A A A A A A C A A A A A A
2 chr2_51354975 0 51354975 A A A A G G A A A A A A A A A A A A A A
2 chr2_51380471 0 51380471 C C C C C G C C C C C C C C C C C C C C
2 chr2_51400418 0 51400418 G G G G C G G G G G G G G G G G G G G G
2 chr2_51401712 0 51401712 C C C C C C C C T T T T C C C C C C C C
2 chr2_51406360 0 51406360 G G G G G G G G G G G G G T G G G G G G
2 chr2_51418775 0 51418775 C C G G G G C C C C C C C C C C C C C C
2 chr2_51425275 0 51425275 A A A A A A A A G G G G A A A A A A A A
2 chr2_51435026 0 51435026 T T C C C C T T C C C C C C C C C C T T
2 chr2_51444498 0 51444498 C C T T T T C C C C C C C T T T T T C C
2 chr2_51459296 0 51459296 G G A A A A G G G G G G G G G G G G G G
2 chr2_51471736 0 51471736 C C T T T T T T T T T T T T T T T T T T
2 chr2_51477613 0 51477613 A A G G G G A A A A A A G G G G G G A A
2 chr2_51483326 0 51483326 G G G G G G G G A A A A G G G G G G G G
2 chr2_51492570 0 51492570 C C C C C T C C C C C C C C C C C C C C
2 chr2_51493320 0 51493320 C C C C C C C C C C C C C T T T C C C C
2 chr2_51493605 0 51493605 C C C C C C C C C C C C C C C C A A C C
2 chr2_51503817 0 51503817 G G G G G G G G G G G G G G G G C C G G
2 chr2_51507739 0 51507739 T T T T T T T T T T G T T T T T T T T T
2 chr2_51518748 0 51518748 G G G G G G G G A A A A G G G G G G G G
2 chr2_51518812 0 51518812 A A A A A A A A G G G G A A A A A A A A
2 chr2_51525139 0 51525139 A A A A A A A A G G G G A A A A A A A A
2 chr2_51527070 0 51527070 C C C C C C C C C T C C C C C C C C C C
2 chr2_51527830 0 51527830 C C C C C C C C C C C T C C C C C C C C
2 chr2_51528041 0 51528041 G G A A G G G G G G G G G G G G G G G G
2 chr2_51528172 0 51528172 C C T T C C C C C C C C C C C C C C C C
2 chr2_51529630 0 51529630 C C C C C C C C A A A A C C C C C C C C
2 chr2_51529655 0 51529655 T T C C C C T T T T T T T T T T T T T T
2 chr2_51531174 0 51531174 C C T T T T C C C C C C C C C C C C C C
2 chr2_51536911 0 51536911 G G G G A G G G G G G G G G G G G G G G
2 chr2_51538005 0 51538005 G G G G G G A G G G G G G G G G G G G G
2 chr2_51538810 0 51538810 T T G G G G T T G G G G G G G G G G T T
2 chr2_51541224 0 51541224 G G A A A A G G G G G G A A A A A A G G
2 chr2_51542665 0 51542665 A A A A A A A A A A A A G G A A G G A A
2 chr2_51563034 0 51563034 A A A A A A A A A A A A A A C C C C A A
2 chr2_51563599 0 51563599 C C T T T T T T T T T T T T T T T T C C
2 chr2_51564008 0 51564008 G G A A A A G G G G G G G G G G G G G G
2 chr2_51564797 0 51564797 A A A A A A A A G G G G G G G G G G A A
2 chr2_51569852 0 51569852 G G G G G G G G G G G G C C C C C C G G
2 chr2_51573944 0 51573944 G G G G G G G G G G G G C C C C C C G G
2 chr2_51575898 0 51575898 C C C C C C C C T T T T C C C C C C C C
2 chr2_51577285 0 51577285 T T T T T T T T T T T T G G G G G G T T
2 chr2_51580370 0 51580370 G G A A A A G G G G G G A A A A A A G G
2 chr2_51583134 0 51583134 G G G G G G G G A A G G G G G G G G G G
2 chr2_51588284 0 51588284 T T T T T T A T T T T T T T T T T T T T
2 chr2_51598627 0 51598627 G G G G A G G G G G G G G G G G G G G G
2 chr2_51609613 0 51609613 A A A A A A A A G G G G A A A A A A A A
2 chr2_51613675 0 51613675 G G G G G G G G A A A A G G G G G G G G
2 chr2_51616139 0 51616139 T T T T T T T T T T T T T T C C T T T T
2 chr2_51630559 0 51630559 G G A A A A G G G G G G G G G G G G G G
2 chr2_51631354 0 51631354 T T T T T T T T C C C C T T T T T T T T
2 chr2_51631971 0 51631971 C C C C C C C C C C C T C C C C C C C C
2 chr2_51633917 0 51633917 A A A A A A A A G G G G A A A A A A A A
2 chr2_51636504 0 51636504 T T T T T T T T C C C C T T T T T T T T
2 chr2_51640351 0 51640351 G G A A G G G G G G G G G G G G G G G G
2 chr2_51643186 0 51643186 C C C C C C C C A C A C C C C C C C C C
2 chr2_51647760 0 51647760 G G A A G G G G G G G G G G G G G G G G
2 chr2_51648780 0 51648780 C C C C C C C C C C C C C C C C T T C C
2 chr2_51648926 0 51648926 C C C C C C C C C T C T C C C C C C C C
2 chr2_51654280 0 51654280 C C C C C C C C C T C C C C C C C C C C
2 chr2_51657650 0 51657650 G G G G C G G G G G G G G G G G G G G G
2 chr2_51660080 0 51660080 A A A G G G A A A A A A A A A A A A A A
2 chr2_51662658 0 51662658 A A A A A A A A G G G G A A A A A A A A
2 chr2_51663298 0 51663298 C C C C C C C C C C C C C T C C C C C C
2 chr2_51667267 0 51667267 T T T T T T T T C C C C T T T T T T T T
2 chr2_51672148 0 51672148 C C C C C C C C C C C C C C C C A A C C
2 chr2_51672870 0 51672870 C C C C C C C C C C C C T T C C C C C C
2 chr2_51675561 0 51675561 A A A A A A A A A A A A A A G G A A A A
2 chr2_51675629 0 51675629 G G A A A A G G G G G G G G G G G G G G
2 chr2_51678727 0 51678727 C C C C C C C C C C C C C T C C C C C C
2 chr2_51680737 0 51680737 T T T T T T T T T T T T G T T T T T T T
2 chr2_51687491 0 51687491 C C C C C C C C C C C C C T C C C C C C
2 chr2_51687829 0 51687829 G G G G G G G G G G G G G G G G T T G G
2 chr2_51690534 0 51690534 G G G G G G G G G G G G G G C C G G G G
2 chr2_51696079 0 51696079 T T T T T T T T T T G T T T T T T T T T
2 chr2_51700856 0 51700856 G G G G G G G G G G G G G G G G A A G G
2 chr2_51703384 0 51703384 G G G G G G G G C C C C G G G G G G G G
2 chr2_51706236 0 51706236 A G A A A A A G A A A A A A A A A A A A
2 chr2_51709986 0 51709986 G G T T T T G G G G G G G G G G G G G G
2 chr2_51713501 0 51713501 C C C C C C C C C C C C T T T T T T C C
2 chr2_51715333 0 51715333 A A A A A A A A G G G G G G G G G G A A
2 chr2_51716401 0 51716401 C C C C C C C C C C C C G G C C C C C C
2 chr2_51719577 0 51719577 G G A A A A G G G G G G G G G G G G G G
2 chr2_51720484 0 51720484 C C C C C C C T C C C C C C C C C C C C
2 chr2_51720565 0 51720565 C C C C C C C C C T C C C C C C C C C C
2 chr2_51729890 0 51729890 G G G G G G G G G G G G G G A A G G G G
2 chr2_51741031 0 51741031 G G G G G G G G A A A A G G G G G G G G
2 chr2_51743513 0 51743513 G G G G G G G G G T G G G G G G G G G G
2 chr2_51743836 0 51743836 G G G G G G G G G G G G A A G G G G G G
2 chr2_51748358 0 51748358 C C C C C C C C G G G G C C C C C C C C
2 chr2_51753207 0 51753207 G G G G G G G G G G G G G G A A G G G G
2 chr2_51757771 0 51757771 G G G G G G G G A A A A G G G G G G G G
2 chr2_51769817 0 51769817 C C C C C C C C A A A A C C C C C C C C
2 chr2_51775707 0 51775707 A G G G G G A G G G G G G G G G G G G G
2 chr2_51783920 0 51783920 C C C C C C C C C C C T C C C C C C C C
2 chr2_51792398 0 51792398 C T C C C C C C C C C C C C C C C C C C
2 chr2_51802934 0 51802934 A A A A A A A A A A A A A A A A A C A A
2 chr2_51822510 0 51822510 A A A A A A A A A A A A A A G G A A A A
2 chr2_51835139 0 51835139 G G T T T T G T T T T T T T T T T T T T
2 chr2_51837746 0 51837746 T T C T T T T T T T T T T T T T T T T T
2 chr2_51838808 0 51838808 G G G G G G A G G G G G G G G G G G G G
2 chr2_51842619 0 51842619 C C C C C C C C G G G G C C C C C C C C
2 chr2_51849474 0 51849474 C C C C T T C C C C C C C C C C C C C C
2 chr2_51849874 0 51849874 A A A A A A A A A G A A A A A A A A A A
2 chr2_51853027 0 51853027 A A A A A A A A A A A A A A A A G G A A
2 chr2_51869275 0 51869275 A A A A A A A A G G G G A A A A A A A A
2 chr2_51869637 0 51869637 A A A A A A A A G G G G A A A A A A A A
2 chr2_51881339 0 51881339 G G G G G G G G G G G G G G G G A G G G
2 chr2_51885163 0 51885163 T T T T T T T T T T T T A T T T T T T T
2 chr2_51887752 0 51887752 T T C C C C T T T T T T T T T T T T T T
2 chr2_51888967 0 51888967 A A A A A A A A T T T T A A A A A A A A
2 chr2_51906967 0 51906967 C C C C C C C C T T T T C C C C C C C C
2 chr2_51913884 0 51913884 C C C C C C C C C C C C C C G G C C C C
2 chr2_51914646 0 51914646 A A A A A A A A C C C C A A A A A A A A
2 chr2_51925582 0 51925582 G G G G G G G G C C C C G G G G G G G G
2 chr2_51927505 0 51927505 G G G G G G G G A A A A G G G G G G G G
2 chr2_51927620 0 51927620 A A A A A A A A C C C C A A A A A A A A
2 chr2_51935158 0 51935158 G G G G G G G G G G G G G G T T G G G G
2 chr2_51938601 0 51938601 G G G G G G G G G G G G A G A A G G G G
2 chr2_51950991 0 51950991 G G G G G G G G A A A A G G G G G G G G
2 chr2_51954971 0 51954971 G G G G G G G G C C C C G G G G G G G G
2 chr2_51961980 0 51961980 T T G G G G T T T T T T G G G G G G T T
2 chr2_51962412 0 51962412 A A A A A A A A A A A A G G G G G G A A
2 chr2_51966160 0 51966160 T T T T T T T T G G G G T T T T T T T T
2 chr2_51969854 0 51969854 C C C C C C T T C C C C C C C C C C C C
2 chr2_51972505 0 51972505 C C C C C C C C C C C C C T C C C C C C
2 chr2_51980216 0 51980216 C C C C C C C C C C C C C C C C G G C C
2 chr2_51983151 0 51983151 C C C C C C C T C C C C C C C C C C C C
2 chr2_51986214 0 51986214 C C C C C C C C T T T T C C C C C C C C
2 chr2_51986264 0 51986264 A A A A A A A A G G G G A A A A A A A A
2 chr2_51989889 0 51989889 C C C C C C C C A A A C C C C C C C C C
2 chr2_51996673 0 51996673 C C C C C C C C C C C C C T C C C C C C
2 chr2_52010408 0 52010408 C C A A A A C C C C C C C C C C C C C C
2 chr2_52010978 0 52010978 A A A A A A A A G G G G G G G G G G A A
2 chr2_52011309 0 52011309 C C C C C C C C C C C C G G C C C C C C
2 chr2_52011563 0 52011563 C C C C C C C C C C C T C C C C C C C C
2 chr2_52017768 0 52017768 G G G G G G G G T T T T G G G G G G G G
2 chr2_52020024 0 52020024 A A A A A A A A A A A A A A A A T T A A
2 chr2_52024391 0 52024391 G G C C G G G G G G G G G G G G G G G G
2 chr2_52031328 0 52031328 T T T T T T T T T T T T A T T T T T T T
2 chr2_52048386 0 52048386 G G A A A A G G G G G G G G G G G G G G
2 chr2_52050557 0 52050557 T T T T T T T T C T T T T T T T T T T T
2 chr2_52051142 0 52051142 G G G G G G G G G G G G A A G G G G G G
2 chr2_52057622 0 52057622 C C C C C C C C G G G G C C C C C C C C
2 chr2_52063413 0 52063413 G G G G G G G G G G G G G G G G T T G G
2 chr2_52072063 0 52072063 G G G G G G G G G G G G A G G G G G G G
2 chr2_52075449 0 52075449 G G G G G G G G C G G G G G G G G G G G
2 chr2_52076566 0 52076566 C C C C C C C C C C C C C C C C T T C C
2 chr2_52077981 0 52077981 C C C C C C C C T T T T C C C C C C C C
2 chr2_52079449 0 52079449 T T T T T T T T T T T T T T C T T T T T
2 chr2_52084640 0 52084640 A A A A A A A A A G A G A A A A A A A A
2 chr2_52085598 0 52085598 A A A A A A A A A A A C A A A A A A A A
2 chr2_52086066 0 52086066 G G G G G G G G A A A A G G G G G G G G
2 chr2_52088826 0 52088826 G G G G G G G G G G G G G G A A G G G G
2 chr2_52091581 0 52091581 T T T T T T T T T T T T G G G G G G T T
2 chr2_52093762 0 52093762 C C C C C C C C T T T T C C C C C C C C
2 chr2_52098787 0 52098787 G G G G G G G G C C C C G G G G G G G G
2 chr2_52101562 0 52101562 G G G G G G G G G G G G A A G G G G G G
2 chr2_52103588 0 52103588 C C C C C C C T C C C C C C C C C C C C
2 chr2_52104842 0 52104842 A A A A A C A A A A A A A A A A A A A A
2 chr2_52107851 0 52107851 C C C C C C A A C C C C C C C C C C C C
2 chr2_52108604 0 52108604 C T C C C C C C C C C C C C C C C C T T
2 chr2_52111246 0 52111246 T T T T T T G T T T T T T T T T T T T T
2 chr2_52123987 0 52123987 T T T T T T T T C C C C T T T T T T T T
2 chr2_52125751 0 52125751 G G G G G G G G T T T T G G G G G G G G
2 chr2_52125754 0 52125754 G G G G G G G G G T G G G G G G G G G G
2 chr2_52126700 0 52126700 C C C C C C C C G G G G C C C C C C C C
2 chr2_52126764 0 52126764 A A G G G G A A G G G G G G G G G G A A
2 chr2_52129679 0 52129679 C C C C C C A C C C C C C C C C C C C C
2 chr2_52136791 0 52136791 C C T T T T C C C C C C T T T T T T C C
2 chr2_52153285 0 52153285 A A A A A A A A C C C C A A A A A A A A
2 chr2_52153325 0 52153325 G G G G G G G G A A A A G G G G G G G G
2 chr2_52154284 0 52154284 A C C C C C C C C C C C C C C C C C C C
2 chr2_52165252 0 52165252 C C C C C C C C C C C C C T C C C C C C
2 chr2_52166235 0 52166235 T T C T T T T T T T T T T T T T T T T T
2 chr2_52166679 0 52166679 T T T T T T T T C C C C T T T T T T T T
2 chr2_52167123 0 52167123 C C C C C C C C C C C C C T C C C C C C
2 chr2_52172467 0 52172467 C T C C C C C T C C C C C C C C C C T T
2 chr2_52173279 0 52173279 C C C C C C C C T T T T C C C C C C C C
2 chr2_52180760 0 52180760 T T T T T T T T T T T T C T T T T T T T
2 chr2_52181864 0 52181864 T T T T T T T T C C C C T T T T T T T T
2 chr2_52189716 0 52189716 C C C C C C C C T T T T C C C C C C C C
2 chr2_52191123 0 52191123 A G A A A A A A A A A A A A A A A A G G
2 chr2_52195724 0 52195724 C C G G G G G G G G G G G G G G G G C C
2 chr2_52201138 0 52201138 C T C C C C C T C C C C C C C C C C C C
2 chr2_52201286 0 52201286 C C C C C C C C C C C C C C C C T T C C
2 chr2_52204863 0 52204863 G G G G G T G G G G G G G G G G G G G G
2 chr2_52204886 0 52204886 G G G G G G G G T T T T G G G G G G G G
2 chr2_52210850 0 52210850 T T T T A T T T T T T T T T T T T T T T
2 chr2_52219229 0 52219229 G G G G G G G G G G G G A G G G G G G G
2 chr2_52221288 0 52221288 T T T T T T T T C C C C T T T T T T T T
2 chr2_52225702 0 52225702 G T T T T T G T T T T T T T T T T T T T
2 chr2_52226245 0 52226245 T T T T T T T T T T T T T T C T T T T T
2 chr2_52234846 0 52234846 C C C C C C C C C T C T C C C C C C C C
2 chr2_52234958 0 52234958 G G G G G G G G T T T T G G G G G G G G
2 chr2_52247981 0 52247981 A G G G G G G G G G G G G G G G G G A A
2 chr2_52259602 0 52259602 G G G G A G G G G G G G G G G G G G G G
2 chr2_52264748 0 52264748 C C C C C C C C C C C C C T C T C C C C
2 chr2_52265084 0 52265084 G G G G G G G G G G G G G G G G A A G G
2 chr2_52265112 0 52265112 C C C C C C C C C C C C C T C C C C C C
2 chr2_52267536 0 52267536 G G G G G G G G G G G G A G G G G G G G
2 chr2_52274971 0 52274971 G G G G G G C G G G G G G G G G G G G G
2 chr2_52279169 0 52279169 C C C C C C C C C C C C C C C T C C C C
2 chr2_52293562 0 52293562 G G G G G G G G G G G G G G G T G G G G
2 chr2_52308883 0 52308883 G G G G G G G G G G G G G G A G G G G G
2 chr2_52311560 0 52311560 A G G G G G A G G G G G G G G G G G G G
2 chr2_52313231 0 52313231 G G G G G G G G G G G G G G A G G G G G
2 chr2_52313317 0 52313317 T T G G G G T T T T T T T T T T T T T T
2 chr2_52315566 0 52315566 C C C C C C C C C C C G C C C C C C C C
2 chr2_52329846 0 52329846 T T T T T T T T T T T T T T C T T T T T
2 chr2_52334834 0 52334834 G G G G G G G G G G A G G G G G G G G G
2 chr2_52341883 0 52341883 G G G G G G G G A A G G G G G G G G G G
2 chr2_52344706 0 52344706 C C C C C C C C C C C C C C A C C C C C
2 chr2_52346724 0 52346724 A A A A A A A A A A A A A G A A A A A A
2 chr2_52357596 0 52357596 C C C C C C C C C C C C C T C C C C C C
2 chr2_52360944 0 52360944 T T T T T T T T C C C C T T T T T T T T
2 chr2_52363536 0 52363536 C C C C A C C C C C C C C C C C C C C C
2 chr2_52371411 0 52371411 C C C C C C C C T T T T C C C C C C C C
2 chr2_52390389 0 52390389 A G G G G G G G G G G G G G G G G G G G
2 chr2_52399620 0 52399620 C C C C C C C C C C A C C C C C C C C C
2 chr2_52400333 0 52400333 T T T T T T T T T T T T T T T T C C T T
2 chr2_52409553 0 52409553 G G G G G G G G G G G G A G G G G G G G
2 chr2_52413011 0 52413011 C C T T T T C C C C C C C C C C C C C C
2 chr2_52425175 0 52425175 G G G G G G G G A A A A G G G G G G G G
2 chr2_52433952 0 52433952 T T T T T T T T G G G G T T T T T T T T
2 chr2_52434221 0 52434221 C T C C C C C C C C C C C C C C C C C C
2 chr2_52443181 0 52443181 G G G G G G G G G G G G A G G G G G G G
2 chr2_52443719 0 52443719 T T C C C C T T C C C C C C C C C C T T
2 chr2_52451793 0 52451793 A G G G G G G G G G G G G G G G G G G G
2 chr2_52452812 0 52452812 C C C C C C C T C C C C C C C C C C C C
2 chr2_52458989 0 52458989 G G G G G G G G G G G G A G G G A A G G
2 chr2_52461845 0 52461845 G G G G G G G G G G A G G G G G G G G G
2 chr2_52464952 0 52464952 G G G G G G G G C C C C G G G G G G G G
2 chr2_52465104 0 52465104 C C C C C C C C T T T T C C C C C C C C
2 chr2_52465892 0 52465892 T T T T T T T T T T G T T T T T T T T T
2 chr2_52495035 0 52495035 T T T T T T T T C C C T T T T T T T T T
2 chr2_52495154 0 52495154 C C C C C C C C C C C C C T C C C C C C
2 chr2_52497669 0 52497669 A A A A A A A A G G G G A A A A A A A A
2 chr2_52498936 0 52498936 C G G G G G C G G G G G G G G G G G G G
2 chr2_52501376 0 52501376 T T T T T T T T T T T T A A T T T T T T
2 chr2_52510242 0 52510242 C C C C C C C C C C C C C C T T C C C C
2 chr2_52512458 0 52512458 C C C C C C C C T T T T C C C C C C C C
2 chr2_52513891 0 52513891 T T T T T T T T C C C C T T T T T T T T
2 chr2_52524341 0 52524341 G G G G G G G G G G G G G G G G A G G G
2 chr2_52527213 0 52527213 C C C C C C C C C C C C T T T T T T C C
2 chr2_52530178 0 52530178 G G G G G G G G G G G G G G G G T T G G
2 chr2_52530568 0 52530568 T T T T C C T T T T T T T T T T T T T T
2 chr2_52530740 0 52530740 A A A A A A A C A A A A A A A A A A A A
2 chr2_52540460 0 52540460 G G G G G G G G G G G G C C C C C C G G
2 chr2_52545127 0 52545127 C C T T T T C C C C C C T T T T T T C C
2 chr2_52545246 0 52545246 G G A A G G G G G G G G G G G G G G G G
2 chr2_52550868 0 52550868 T T T T T T T T C C C C T T T T T T T T
2 chr2_52564302 0 52564302 A A A A A A A A A A A A A C A A A A A A
2 chr2_52566551 0 52566551 A A A A A A A A T T T T A A A A A A A A
2 chr2_52575509 0 52575509 T T T T T T T T T T C T T T T T T T T T
2 chr2_52576818 0 52576818 A T A A A A A T A A A A A A A A A A A A
2 chr2_52580388 0 52580388 G G G G G G G G G G G G G G G G A A G G
2 chr2_52581983 0 52581983 A A G G A A A A A A A A A A A A A A A A
2 chr2_52585053 0 52585053 C C C C C C C C C C C C C C T T C C C C
2 chr2_52587802 0 52587802 C C C C C T C C C C C C C C C C C C C C
2 chr2_52590270 0 52590270 A A A A A C A A A A A A A A A A A A A A
2 chr2_52590607 0 52590607 C C C C C C C C T T T T C C C C C C C C
2 chr2_52590754 0 52590754 G G A A G G G G G G G G G G G G G G G G
2 chr2_52596730 0 52596730 T T T T T T T T C C C C T T T T T T T T
2 chr2_52597847 0 52597847 C C C C C C C C C C C C C C G G C C C C
2 chr2_52603973 0 52603973 A A A A A G A A A A A A A A A A A A A A
2 chr2_52604706 0 52604706 A A A A A A A A A A A A A C A A A A A A
2 chr2_52605883 0 52605883 C C C C C C C C C C C C C T C C C C C C
2 chr2_52609863 0 52609863 T T C C C T T T T T T T T T T T T T T T
2 chr2_52620947 0 52620947 G G G G G G G G A G A G G G G G G G G G
2 chr2_52625338 0 52625338 C T C C C C C C C C C C C C C C C C C C
2 chr2_52628648 0 52628648 C C C C A C C C C C C C C C C C C C C C
2 chr2_52629885 0 52629885 G G G G A G G G G G G G G G G G G G G G
2 chr2_52635824 0 52635824 C C G G C C C C C C C C C C C C C C C C
2 chr2_52635961 0 52635961 A A A A A A A A A A A G A A A A A A A A
2 chr2_52636748 0 52636748 G G G G G G G G G G G G G G A G G G G G
2 chr2_52640479 0 52640479 G G C C G G G G G G G G G G G G G G G G
2 chr2_52642536 0 52642536 A A A A A A A A G G G G A A A A A A A A
2 chr2_52642829 0 52642829 A A A A A C A A A A A A A A A A A A A A
2 chr2_52643588 0 52643588 C C C C C C C C A A A A C C C C C C C C
2 chr2_52644986 0 52644986 C C C C C C C C C T C C C C C C C C C C
2 chr2_52647606 0 52647606 G G G G G G G G G G G G G G G G A A G G
2 chr2_52649953 0 52649953 A A A A A C A A A A A A A A A A A A A A
2 chr2_52650952 0 52650952 G G G G G G G G A A A A G G G G G G G G
2 chr2_52657813 0 52657813 A A A A A G A A A A A A A A A A A A A A
2 chr2_52659538 0 52659538 T T T T T T T T G G G G T T T T T T T T
2 chr2_52660857 0 52660857 T T T T T T T T T T G T T T T T T T T T
2 chr2_52662286 0 52662286 T T T T T T T T T T G T T T T T T T T T
2 chr2_52665771 0 52665771 G G G G G G G G A G G G G G G G G G G G
2 chr2_52667184 0 52667184 C C C C C C C C G G G G C C C C C C C C
2 chr2_52685179 0 52685179 A A A A A A A A A A A A A A G G A A A A
2 chr2_52704318 0 52704318 T T T T T T C T T T T T T T T T T T T T
2 chr2_52711876 0 52711876 A A A A A A A A A A A A A A A G A A A A
2 chr2_52716215 0 52716215 A A A A A A A A A A A A A A A G A A A A
2 chr2_52732396 0 52732396 A A A A A A A A A A A A G G A A G G A A
2 chr2_52736112 0 52736112 T T T T T T T T C C C C T T T T T T T T
2 chr2_52743886 0 52743886 T T T T T T T T T T T T C T T T T T T T
2 chr2_52749878 0 52749878 C C C C C C C C C C C C C C C T C C C C
2 chr2_52753389 0 52753389 T T C C C T T T T T T T T T T T T T T T
2 chr2_52756628 0 52756628 G G G G A G G G G G G G G G G G G G G G
2 chr2_52767054 0 52767054 A A A A G G A A A A A A A A A A A A A A
2 chr2_52770199 0 52770199 C C C C C C C C C C C C C C C T C C C C
2 chr2_52783816 0 52783816 A A A A A A A A G G G G A A A A A A A A
2 chr2_52788398 0 52788398 G G G G G G G G G G G G G G G G A A G G
2 chr2_52797707 0 52797707 G G G G G G G G G G G G A G G G G G G G
2 chr2_52799091 0 52799091 T T T T T T T T C C C C T T T T T T T T
2 chr2_52805142 0 52805142 T T T T T T T T G G G G T T T T T T T T
2 chr2_52805795 0 52805795 G G G G G G G G G G G G A G G G G G G G
2 chr2_52808690 0 52808690 T T T T T T T T T T T T C C T T T T T T
2 chr2_52809438 0 52809438 T T G G G G T T T T T T T T T T T T T T
2 chr2_52817251 0 52817251 T T C T T T T T T T T T T T T T T T T T
2 chr2_52830933 0 52830933 C C C C C C C T C C C C C C C C C C C C
2 chr2_52834987 0 52834987 C C C C C C C C T T T T C C C C C C C C
2 chr2_52837064 0 52837064 G G G G G G G G G G G G G G A G G G G G
2 chr2_52853352 0 52853352 A A G G G G A A A A A A A A A A A A A A
2 chr2_52856186 0 52856186 G G G G G G G G T T T T G G G G G G G G
2 chr2_52856486 0 52856486 G G G G G G G G G G G G A A G G G G G G
2 chr2_52856747 0 52856747 G G G G G G G G T T T T G G G G G G G G
2 chr2_52864175 0 52864175 G G G G G G G G A A A A G G G G G G G G
2 chr2_52871193 0 52871193 T T C C C C T T T T T T T T T T T T T T
2 chr2_52878365 0 52878365 C C C C C C C C C C C C C C T T C C C C
2 chr2_52880788 0 52880788 C C C C C C C C G G G G C C C C C C C C
2 chr2_52884379 0 52884379 A A A A A A A A A A A A G G A A A A A A
2 chr2_52893530 0 52893530 A A G G G G A A G G G G G G G G G G A A
2 chr2_52897915 0 52897915 C C C C C C C C T T T T C C C C C C C C
2 chr2_52907191 0 52907191 T T T T T T T T T T T T C T T T T T T T
2 chr2_52909967 0 52909967 C C C C C C C C T T T T C C C C C C C C
2 chr2_52911468 0 52911468 G G G G G G G G A A A A G G G G G G G G
2 chr2_52918785 0 52918785 C C C C C C C C C C C C C C G G C C C C
2 chr2_52924717 0 52924717 A A A A A A A A G G A G A A A A A A A A
2 chr2_52938809 0 52938809 C C C C C C C C C C A C C C C C C C C C
2 chr2_52940449 0 52940449 A A A A A A A A C C C C A A A A A A A A
2 chr2_52949515 0 52949515 G G G G G G G G A A A A G G G G G G G G
2 chr2_52976881 0 52976881 A A A A A A A A G G G G A A A A A A A A
2 chr2_52979327 0 52979327 C C C C C C C C C T C C T T C C C C C C
2 chr2_52985511 0 52985511 T T T T T T T T C C C C T T T T T T C C
2 chr2_53000344 0 53000344 G G G G G G G G A A A G G G G G G G G G
2 chr2_53001788 0 53001788 C C T T C T C C C C C C C C C C C C C C
2 chr2_53002241 0 53002241 G T G G G G G T G G G G G G G G G G G G
2 chr2_53008502 0 53008502 A A A A A A A A A A A G A A A A A A A A
2 chr2_53011864 0 53011864 A A C C A C A A A A A A A A A A A A A A
2 chr2_53012561 0 53012561 G G G G G G G G G T G G G G G G G G G G
2 chr2_53013055 0 53013055 T T T T C T T T T T T T T T T T T T T T
2 chr2_53013520 0 53013520 A A A A A G A A A A A A A A A A A A A A
2 chr2_53013626 0 53013626 G G G G C G G G G G G G G G G G G G G G
2 chr2_53024856 0 53024856 C C C C C C C C T T C T C C C C C C C C
2 chr2_53025484 0 53025484 A A A A A A A A A A A C A A A A A A A A
2 chr2_53031597 0 53031597 G G G G G T G G G G G G T T T T G G G G
2 chr2_53034009 0 53034009 T T T T T T T T T T C T T T T T T T T T
2 chr2_53039981 0 53039981 A A A A A A A A G G G G A A A A A A A A
2 chr2_53054745 0 53054745 C C C C C T C C C C C C C C C C C C C C
2 chr2_53069606 0 53069606 A A A A A A A A G G G G A A A A A A A A
2 chr2_53071860 0 53071860 G G G G G G G G A A A G G G G G G G G G
2 chr2_53074155 0 53074155 C C A C C C C C C C C C C C C C C C C C
2 chr2_53077604 0 53077604 C C C C C C C C C C C C C C T T C C C C
2 chr2_53080354 0 53080354 C C C C C C C C T T T T C C C C C C C C
2 chr2_53081697 0 53081697 A A A A A A A A A A A A A A A A G G A A
2 chr2_53102777 0 53102777 G G G G G G G G G G G G G G A G G G G G
2 chr2_53106840 0 53106840 G G G G A G G G G G G G G G G G G G G G
2 chr2_53110546 0 53110546 G G G G G G G G G G G G G G A A G G G G
2 chr2_53122496 0 53122496 C C C C C C C C A A A C C C C C C C C C
2 chr2_53125886 0 53125886 C C C C C C C C C C C T C C C C C C C C
2 chr2_53126718 0 53126718 A A A A A A A A G G G G A A A A A A A A
2 chr2_53126779 0 53126779 C C C C C C C C T T T T C C C C C C C C
2 chr2_53131895 0 53131895 G G G G G G G G G G G G G G G G A A G G
2 chr2_53144639 0 53144639 A A A A A A A A A A A A A A A A T T A A
2 chr2_53149872 0 53149872 C C C C C C C C C C C C C C C C T T C C
2 chr2_53154359 0 53154359 T T T T T T T T G G G T T T T T T T T T
2 chr2_53156233 0 53156233 A A A A A G A A A A A A A A A A A A A A
2 chr2_53156801 0 53156801 A A A A A A A A G G G G A A A A A A A A
2 chr2_53159293 0 53159293 G G G G G G G G G G G G A G G G G G G G
2 chr2_53160227 0 53160227 G G C C C C C G C C C C C C C C C C C C
2 chr2_53161380 0 53161380 C C C C C C C C C C C C C C C G C C C C
2 chr2_53165265 0 53165265 G G G G G G G G A A A A G G G G G G G G
2 chr2_53170577 0 53170577 C C C C C C C C C C C T C C C C C C C C
2 chr2_53189075 0 53189075 T T T T T T T T T T T T T T T T C C T T
2 chr2_53190725 0 53190725 A A G G G G A A G G G G G G G G G G A A
2 chr2_53199486 0 53199486 G G A A A A G G A A A A A A A A A A G G
2 chr2_53200189 0 53200189 C C C C C C C C C C C C C C A C C C C C
2 chr2_53200560 0 53200560 A A A A A A A A C C C C A A A A A A A A
2 chr2_53208521 0 53208521 C C C C C C C C C C C C C C A C C C C C
2 chr2_53211632 0 53211632 C C C C C C C C T T T T C C C C C C C C
2 chr2_53220517 0 53220517 G G G G A G G G G G G G G G G G G G G G
2 chr2_53225483 0 53225483 A A G G G G A A G G G G G G G G G G A A
2 chr2_53228655 0 53228655 G G G G G G G G G G G G C G G G G G G G
2 chr2_53234287 0 53234287 A A A A A A A A A A A A A G A A A A A A
2 chr2_53245237 0 53245237 C C C C C C C C C C C C C C C C A A C C
2 chr2_53250304 0 53250304 A A A A A A A A A A A A A G A A A A A A
2 chr2_53254571 0 53254571 A A A G A A A A A A A A A A A A A A A A
2 chr2_53260121 0 53260121 C C C C C G C C C C C C C C C C C C C C
2 chr2_53275267 0 53275267 A A A A A A A A T T T T A A A A A A A A
2 chr2_53278488 0 53278488 G G G G G G G G G G G G G G G T G G G G
2 chr2_53284722 0 53284722 G G G G G G G G G G G G G G G G A A G G
2 chr2_53305760 0 53305760 T T T T T T T T C C C C T T T T T T T T
2 chr2_53306235 0 53306235 G G T T G G G G G G G G G G G G G G G G
2 chr2_53311538 0 53311538 T T T T T T T T G G G G T T T T T T T T
2 chr2_53311967 0 53311967 T T T T T T T T G G G G T T T T T T T T
2 chr2_53313514 0 53313514 G G G G A G G G G G G G G G G G G G G G
2 chr2_53317772 0 53317772 C C C C C C C C C C C C C C T T C C C C
2 chr2_53330110 0 53330110 A A A A A A A A G G G G A A A A A A A A
2 chr2_53330984 0 53330984 A A A A A A A A G G G G A A A A A A A A
2 chr2_53334961 0 53334961 G G G G G G G G G G G G G T T T G G G G
2 chr2_53342367 0 53342367 C C C C C C C C T T T T C C C C C C C C
2 chr2_53346012 0 53346012 A A A A A A A A A A A A A A A A G G A A
2 chr2_53357676 0 53357676 G G G G G T G G G G G G G G G G G G G G
2 chr2_53359117 0 53359117 A A A A A A A A A A A A A A G G A A A A
2 chr2_53373419 0 53373419 A A C C C C A A A A A A A A A A A A A A
2 chr2_53392707 0 53392707 C G G G G G G G G G G G G G G G G G G G
2 chr2_53403175 0 53403175 A G G G G G G G G G G G G G G G G G G G
2 chr2_53404231 0 53404231 C C C C C C C C C T C C C C C C C C C C
2 chr2_53418486 0 53418486 T T T T T T T T T T T T T T C T T T T T
2 chr2_53422217 0 53422217 A A A A A A A A C C C C A A A A A A A A
2 chr2_53422384 0 53422384 C C C C C C C C G G G G C C C C C C C C
2 chr2_53425646 0 53425646 G G G G G G G G T T T T G G G G G G G G
2 chr2_53425956 0 53425956 T T T T T T T T C C C C T T T T T T T T
2 chr2_53427225 0 53427225 G G G G G G G G C C C C G G G G G G G G
2 chr2_53428746 0 53428746 G G G G G G G G G G G G A A G G G G G G
2 chr2_53429434 0 53429434 G G G G G G G G G G G G G G G G A A G G
2 chr2_53436210 0 53436210 C C C C C C C C C C C C C G C C C C C C
2 chr2_53442565 0 53442565 C C T T C T C C C C C C C C C C C C C C
2 chr2_53448002 0 53448002 C G C C C C C G C C C C C C C C C C C C
2 chr2_53449274 0 53449274 A A A A A A A G A A A A A A A A A A A A
2 chr2_53449872 0 53449872 C C C C C C C T C C C C C C C C C C C C
2 chr2_53454412 0 53454412 A A A A A C A A A A A A A A A A A A A A
2 chr2_53458969 0 53458969 T T T T T T T T C C C C T T T T T T T T
2 chr2_53460583 0 53460583 T T T T C T T T C C C C T T T T T T T T
2 chr2_53462445 0 53462445 G G G G C G G G G G G G G G G G G G G G
2 chr2_53462585 0 53462585 T T T T C T T T T T T T T T T T T T T T
2 chr2_53463078 0 53463078 A A A A A T A A A A A A A A A A A A A A
2 chr2_53464482 0 53464482 C T T T T T C T T T T T T T T T T T T T
2 chr2_53464624 0 53464624 A A A A A G A A A A A A A A A A A A A A
2 chr2_53477663 0 53477663 A A A A A A A A A A A G A A A A A A A A
2 chr2_53483334 0 53483334 G G G G G G G G A A A A G G G G G G G G
2 chr2_53485885 0 53485885 G G G G A G G G G G G G G G G G G G G G
2 chr2_53496459 0 53496459 C C T T C C C C C C C C C C C C C C C C
2 chr2_53496629 0 53496629 A A A A A A A A C C C C A A A A A A A A
2 chr2_53501214 0 53501214 G G G G C G G G G G G G G G G G G G G G
2 chr2_53504989 0 53504989 G G G G A G G G G G G G G G G G G G G G
2 chr2_53514209 0 53514209 A A A A A A A A A A A A G G A A A A A A
2 chr2_53518700 0 53518700 G G G G G G G G A A A A G G G G G G G G
2 chr2_53531535 0 53531535 A A A A A A A A A T A A A A A A A A A A
2 chr2_53542522 0 53542522 G G G G G G G G G G G G A A G G G G G G
2 chr2_53544567 0 53544567 A A A G A A A A A A A A A A A A A A A A
2 chr2_53545884 0 53545884 T T T T T T T T C C C C T T T T T T T T
2 chr2_53561340 0 53561340 G G G G G G G G G G G G G G G G A G G G
2 chr2_53563449 0 53563449 T T T T T T T T C C C C T T T T T T T T
2 chr2_53571051 0 53571051 G G G G G G G G G T G G G G G G G G G G
2 chr2_53571412 0 53571412 C C C C C C C C A C C C C C C C C C C C
2 chr2_53582847 0 53582847 T T C C C T T T T T T T T T T T T T T T
2 chr2_53583164 0 53583164 G G G G G G G G C C C C G G G G G G G G
2 chr2_53583189 0 53583189 T T T T T T T T C C C C T T T T T T T T
2 chr2_53585049 0 53585049 C C C C C C C C C C C C C C C T C C C C
2 chr2_53589046 0 53589046 A A G G A A A A A A A A A A A A A A A A
2 chr2_53590077 0 53590077 C C A A A A C C C C C C C C C C C C C C
2 chr2_53595520 0 53595520 T T T T T T T T T T T T T T A T T T T T
2 chr2_53604232 0 53604232 A A A A A A A A A A A A A A G G A A A A
2 chr2_53605731 0 53605731 C C C C C C C C C C C C C C C C A C C C
2 chr2_53605846 0 53605846 C C C C C C C C C C C C C C C C C T C C
2 chr2_53620858 0 53620858 C C C C C C C C C T C T C C C C C C C C
2 chr2_53621764 0 53621764 A A A A A A A A A A A A G G A A A A A A
2 chr2_53622612 0 53622612 T T T T T T T T G G G G T T T T G G T T
2 chr2_53629000 0 53629000 T T T T T T T T C T T T T T T T T T T T
2 chr2_53652316 0 53652316 A A A A A A A G A A A A A A A A A A A A
2 chr2_53652622 0 53652622 C C C C C C C C C C C C C C C C G G C C
2 chr2_53652938 0 53652938 G G G G G G G G G G A G G G G G G G G G
2 chr2_53653891 0 53653891 G G G G G G G G G G G G G G A A G G G G
2 chr2_53668723 0 53668723 T T C T C T T T T T T T T T T T T T T T
2 chr2_53669489 0 53669489 A A A A A C A A A A A A A A A A A A A A
2 chr2_53675448 0 53675448 T T T T T T T T T T T T T T T T G G T T
2 chr2_53679050 0 53679050 A A A A A A A A G G G G A A A A A A G G
2 chr2_53679747 0 53679747 C C C C C C C C C C C C C C C T C C C C
2 chr2_53682573 0 53682573 C C C C C C C C T T T T C C C C C C C C
2 chr2_53687185 0 53687185 G G G G G G G G G G G G G G G G A A G G
2 chr2_53690140 0 53690140 A A G G A G A A A G A A G G G G G G A A
2 chr2_53691555 0 53691555 C C T T T T C C T T T T T T T T T T C C
2 chr2_53692235 0 53692235 T T G G G T T T T T T T G G G G G G T T
2 chr2_53705548 0 53705548 G G G G G G G G A A A A G G G G G G G G
2 chr2_53705657 0 53705657 A A A A A A A A G G G G A A A A A A A A
2 chr2_53711070 0 53711070 C C C C C C C C C C C T C C C C C C C C
2 chr2_53713251 0 53713251 T T A A A A A A A A A A A A A A A A A A
2 chr2_53716332 0 53716332 T T T T G T T T T T T T T T T T T T T T
2 chr2_53716379 0 53716379 G G G G G G G G C C C C G G G G G G G G
2 chr2_53721730 0 53721730 T T T T T T T T C C C C T T T T T T T T
2 chr2_53731553 0 53731553 G G G G A G G G G G G G G G G G G G G G
2 chr2_53734297 0 53734297 G G G G G G G G G G G G G G G G A A G G
2 chr2_53744097 0 53744097 C C C C C C C C C C C C C C C T C C C C
2 chr2_53747657 0 53747657 A A A A A A A G A A A A A A A A A A A A
2 chr2_53747857 0 53747857 A A A A A A A A A A A A A A A A A G A A
2 chr2_53750091 0 53750091 T T T T T T T T C C C C T T T T T T T T
2 chr2_53752482 0 53752482 T T T T T T T T T T C T T T T T T T T T
2 chr2_53753637 0 53753637 C C C C C C C C C G G G C C C C C C C C
2 chr2_53756638 0 53756638 A A A A A A A A A A A A A G A A A A A A
2 chr2_53761536 0 53761536 T T T T T T T T T T C T T T T T T T T T
2 chr2_53762080 0 53762080 T T T T C T T T T T T T T T T T T T T T
2 chr2_53772854 0 53772854 C C C C C C C C T T T T C C C C C C C C
2 chr2_53782500 0 53782500 G G A G G G G G G G G G G G G G G G G G
2 chr2_53789518 0 53789518 G G A G A A G G G G G G G G G G G G G G
2 chr2_53792369 0 53792369 C C C C C C C T C C C C C C C C C C C C
2 chr2_53794059 0 53794059 C C C T T T C C C C C C C C C C C C C C
2 chr2_53794680 0 53794680 G G G G A G G G G G G G G G G G G G G G
2 chr2_53797176 0 53797176 G G G G G G G G G G G G A G G G G G G G
2 chr2_53798884 0 53798884 T T T T T T T T C C C C T T T T T T T T
2 chr2_53807519 0 53807519 C C C T C C C C C C C C C C C C C C C C
2 chr2_53812717 0 53812717 A A A A A A A A C C C C A A A A A A A A
2 chr2_53815104 0 53815104 T T T T T T T T T T T T C T T T C C T T
2 chr2_53819594 0 53819594 T T T T T T T T C C C C T T T T T T T T
2 chr2_53822266 0 53822266 C C C C T T C C C C C C C C C C C C C C
2 chr2_53825031 0 53825031 T T T T T T T T T T T T C T T T T T T T
2 chr2_53825189 0 53825189 C C C C C C C C T T T T C C C C C C C C
2 chr2_53825668 0 53825668 C C C C C C C C C T C C C C C C C C C C
2 chr2_53826965 0 53826965 T T T T T T T T C C C C T T T T T T T T
2 chr2_53828501 0 53828501 C C C C C C C C C G G G C C C C C C C C
2 chr2_53837627 0 53837627 G G G G G G G G A G A A G G G G G G G G
2 chr2_53838746 0 53838746 C C C C C C C C C C C C C C C T C C C C
2 chr2_53841000 0 53841000 C G G G G G G G G G G G G G G G G G C C
2 chr2_53850499 0 53850499 C C T T T T C C C C C C C C C C C C C C
2 chr2_53853652 0 53853652 C C C C C C C C T T T T C C C C C C C C
2 chr2_53855616 0 53855616 G G T T T T G G T T T T T T T T T T G G
2 chr2_53859793 0 53859793 C C C C C C C C C C C C C C A C C C C C
2 chr2_53869234 0 53869234 G G G G G G G G G G G G A G G G G G G G
2 chr2_53872144 0 53872144 A G G G G G G G G G G G G G G G G G G G
2 chr2_53884114 0 53884114 A A G G G G A A G G G G G G A G G G A A
2 chr2_53891394 0 53891394 A A A A A G A A A A A A A A A A A A A A
2 chr2_53893754 0 53893754 G G A G G G G G G G G G G G G G G G G G
2 chr2_53893865 0 53893865 A A A A A A A A A A A A A A A A A G A A
2 chr2_53894302 0 53894302 C C C C C C C C C C C C C G C C C C C C
2 chr2_53909474 0 53909474 G G C C C C G G G G G G G G G G G G G G
2 chr2_53912213 0 53912213 C C C C C C A C C C C C C C C C C C C C
2 chr2_53914997 0 53914997 G G G G G G G G A A A A G G G G G G G G
2 chr2_53920443 0 53920443 T T T T T T T T A A A A T T T T T T T T
2 chr2_53927706 0 53927706 G T T T T T T T T T T T T T T T T T G G
2 chr2_53929120 0 53929120 C C C C C C C C C C C C C C A C C C C C
2 chr2_53931377 0 53931377 C C C C C C C C C C C C C T C C C C C C
2 chr2_53933667 0 53933667 A A A A A A A A A A A A A A A G A A A A
2 chr2_53938992 0 53938992 A A A A A A A A A A A A A G A A A A A A
2 chr2_53940530 0 53940530 G G G G G G G G G G G G G T G G G G G G
2 chr2_53940802 0 53940802 T T T T T T T T T T C T T T T T T T T T
2 chr2_53943177 0 53943177 A A A A A A A A A A A A A A A A G G A A
2 chr2_53943274 0 53943274 A A A A A A A A T T T T A A A A A A A A
2 chr2_53945649 0 53945649 G G G G G G G G A A A A G G G G G G G G
2 chr2_53948134 0 53948134 C C T T C T C C C C C C C C C C C C C C
2 chr2_53950529 0 53950529 A A A A A A A A C C C C A A A A A A A A
2 chr2_53960443 0 53960443 A A A A A A A A A G A G A A A A A A A A
2 chr2_53974870 0 53974870 T T T T T T T T T T T T T T G T T T T T
2 chr2_53982445 0 53982445 A A A A A A A A A A A G A A A A A A A A
2 chr2_53993493 0 53993493 T T C C C C T T T T T T T T T T T T T T
2 chr2_54003865 0 54003865 C C C C C C C T C C C C C C C C C C C C
2 chr2_54003979 0 54003979 C C C C C C C T C C C C C C C C C C C C
2 chr2_54004388 0 54004388 G G G G G G G G A A A A G G G G G G G G
2 chr2_54004450 0 54004450 C C C C C C C C C C C C C C C C G G C C
2 chr2_54004628 0 54004628 C T T T T T T T T T T T T T T T T T T T
2 chr2_54007172 0 54007172 G G G G G G G G A A A A G G G G G G G G
2 chr2_54009959 0 54009959 G G G G G G G G G G G G G G G G A G G G
2 chr2_54015490 0 54015490 A C C C C C C C C C C C C C C C C C A A
2 chr2_54023686 0 54023686 C C C C C C C C C C C C C C C C C G C C
2 chr2_54030981 0 54030981 T T C C C C T T C C C C C C C C C C T T
2 chr2_54039981 0 54039981 C C C C C C C C C C C C C T C C C C C C
2 chr2_54043432 0 54043432 G G G G G G G G A A A A A G G G G G G G
2 chr2_54044017 0 54044017 G G G G G G G G G G G G G G G G C C G G
2 chr2_54044958 0 54044958 A A A A A G A A A A A A A A A A A A A A
2 chr2_54047193 0 54047193 A A G G A A A A A A A A A A A A A A A A
2 chr2_54049103 0 54049103 A A A A A A A A C C C C A A A A A A A A
2 chr2_54050729 0 54050729 C C C C C C C C C C C C C C A C C C C C
2 chr2_54052789 0 54052789 A G G G G G G G G G G G G G G G G G G G
2 chr2_54053112 0 54053112 A A A A A A A A G G G G A A A A A A A A
2 chr2_54060369 0 54060369 G G G G G G G G G G G G G G C G G G G G
2 chr2_54063354 0 54063354 A A A A A A A C A A A A A A A A A A A A
2 chr2_54063494 0 54063494 A A G G A A A A A A A A A A A A A A A A
2 chr2_54064923 0 54064923 G G G G G G G G A G G G G G G G G G G G
2 chr2_54067125 0 54067125 A A A A A A A A A A A A A A A A C C A A
2 chr2_54073118 0 54073118 G G G G G G G G G G G G A G G G G G G G
2 chr2_54077085 0 54077085 G G G G G G G G G G G G A G G G G G G G
2 chr2_54079798 0 54079798 G G G G G G G G G G G G A G G G G G G G
2 chr2_54090277 0 54090277 G G G G G G G G G G G G G G A G G G G G
2 chr2_54090408 0 54090408 C C T T C C C C C C C C C C C C C C C C
2 chr2_54096494 0 54096494 G G G G G G G G G G G G G G G G A A G G
2 chr2_54111082 0 54111082 G G G G A G G G G G G G G G G G G G G G
2 chr2_54134669 0 54134669 G G G G G G G G G G G G A G G G G G G G
2 chr2_54137290 0 54137290 C C C C C C C C C G C C C C C C C C C C
2 chr2_54138583 0 54138583 G G G G G G G G A A A G G G G G G G G G
2 chr2_54144393 0 54144393 C C T T T T C C C C C C C C C C C C C C
2 chr2_54163745 0 54163745 C C C C C C C C C T T T C C C C C C C C
2 chr2_54170827 0 54170827 A A A A A G A A A A A A A A A A A A A A
2 chr2_54178591 0 54178591 A A A A A A A A C C C C A A A A A A A A
2 chr2_54179252 0 54179252 T T T T T T T T C C C C T T T T T T T T
2 chr2_54179831 0 54179831 C C C C C C C C C C C C C T C C C C C C
2 chr2_54180620 0 54180620 A A G G G G A A G G G G G G G G G G G G
2 chr2_54185530 0 54185530 A A A A G G A A A A A A A A A A A A A A
2 chr2_54185858 0 54185858 C C C C C C C C C C C C C C C T C C C C
2 chr2_54203602 0 54203602 A A A A A A A A A A A A A G G G G G A A
2 chr2_54207881 0 54207881 A A A A A A A A A A A A G G A A A A A A
2 chr2_54211685 0 54211685 T T T T T T A T T T T T T T T T T T T T
2 chr2_54220767 0 54220767 T T T T T T T T T T T T T T T T G G T T
2 chr2_54221178 0 54221178 T T T T T T T T C C C C T T T T T T T T
2 chr2_54224174 0 54224174 G G G G G G G G G G G G G G G G G T G G
2 chr2_54225227 0 54225227 A A A A A A A A A G A G A A A A A A A A
2 chr2_54225362 0 54225362 C C C C C C C C G G G G C C C C C C C C
2 chr2_54225669 0 54225669 A A A A A G A A A A A A A A A A A A A A
2 chr2_54226332 0 54226332 T T T T T T T T T T T T T T C T T T T T
2 chr2_54227079 0 54227079 G G G G G G G G G G G G G T G G G G G G
2 chr2_54238504 0 54238504 G G G G G G G G G G G G G G C C G G G G
2 chr2_54240538 0 54240538 C G C C C C G G C C C C C C C C C C C C
2 chr2_54243174 0 54243174 A A A A A A A A A A A A A G A A A A A A
2 chr2_54247806 0 54247806 C C C C T T C C C C C C C C C C C C C C
2 chr2_54248086 0 54248086 C C C C C C C C C C C G C C C C C C C C
2 chr2_54249328 0 54249328 C C C C C C C C T T T T C C C C C C C C
2 chr2_54250355 0 54250355 A G G G G G G G G G G G G G G G G G G G
2 chr2_54259637 0 54259637 G G G G G G G G G G G G G G A A G G G G
2 chr2_54262565 0 54262565 G G G G G G G G A A A A G G G G G G G G
2 chr2_54265088 0 54265088 C C C C C C C C C C C C C C C C C T C C
2 chr2_54265550 0 54265550 G G C C C C G G C C C C C C C C C C G G
2 chr2_54272706 0 54272706 G G G G G G G G G G G G G G A G G G G G
2 chr2_54273509 0 54273509 C C C C C C C C C C C T C C C C C C C C
2 chr2_54276007 0 54276007 T T T T T T T T T T T T C T T T T T T T
2 chr2_54280769 0 54280769 C C G G C C C C C C C C C C C C C C C C
2 chr2_54283591 0 54283591 C T C C C C C C C C C C C C C C C C C C
2 chr2_54286231 0 54286231 G G G G G G G G A A A A G G G G G G G G
2 chr2_54288219 0 54288219 G G G G G G G G G G A G G G G G G G G G
2 chr2_54292392 0 54292392 C C C C C C C C C C A C C C C C C C C C
2 chr2_54320066 0 54320066 G G A A A A G G G G G G G G G G G G G G
2 chr2_54322732 0 54322732 A A A A A A A A A A A A A A G G A A A A
2 chr2_54323309 0 54323309 T T C C T T T T T T T T T T T T T T T T
2 chr2_54331457 0 54331457 C C C C C C C C C C C C T T T T T T C C
2 chr2_54335943 0 54335943 C C C C C C C C C C C C C T C C C C C C
2 chr2_54337124 0 54337124 C C C C C C C C C C C C G G C C G G C C
2 chr2_54342855 0 54342855 G G G G G G G G C C C C G G G G G G G G
2 chr2_54342897 0 54342897 C C C C C C C C C C C C A C C C C C C C
2 chr2_54352147 0 54352147 A A A A A A A A A A A A A C C C A A A A
2 chr2_54357442 0 54357442 C C A A C C C C C C C C C C C C C C C C
2 chr2_54360656 0 54360656 C C C C C C C C C C C C C C C C A C C C
2 chr2_54369267 0 54369267 A A A A A A A A A A A A A A A G A A A A
2 chr2_54373625 0 54373625 T T T T T T T T T T T T C C T T T T T T
2 chr2_54377165 0 54377165 C C T T T T C C C C C C C C C C C C C C
2 chr2_54378669 0 54378669 A A G G G G A A A A A A A A A A A A A A
2 chr2_54380651 0 54380651 G G G G G G G G G G G G G G A G G G G G
2 chr2_54384162 0 54384162 T T T T T T C T T T T T T T T T T T T T
2 chr2_54399671 0 54399671 T T C C T T T T T T T T C C C C C C T T
2 chr2_54441961 0 54441961 T T C C T T T T T T T T T T T T T T T T
2 chr2_54444389 0 54444389 A A A A A A A A A A A A A A T T A A A A
2 chr2_54446522 0 54446522 C C C C C C C C A A A A C C C C C C C C
2 chr2_54446589 0 54446589 C C C C C C C C G G G G C C C C C C C C
2 chr2_54449236 0 54449236 T T T T T T T T T T T T C T T T T T T T
2 chr2_54449259 0 54449259 T T T T T T T T T T T T T T C C T T T T
2 chr2_54452494 0 54452494 G G G G G G G G A G G G G G G G G G G G
2 chr2_54453987 0 54453987 G G G G A A G G A A A A G G G G A A G G
2 chr2_54456728 0 54456728 T T T T T T T T G G G T T T T T T T T T
2 chr2_54458552 0 54458552 C C C C C C C C C C C C C C T T C C C C
2 chr2_54459918 0 54459918 G G C G G G G G G G G G G G G G G G G G
2 chr2_54461594 0 54461594 G G G G G G G G G G G G G G C C G G G G
2 chr2_54465613 0 54465613 T T C T T T T T T T T T T T T T T T T T
2 chr2_54467300 0 54467300 C C C C T T C C C C C C C C C C C C C C
2 chr2_54469556 0 54469556 A G G G G G A G G G G G G G G G G G A A
2 chr2_54475127 0 54475127 T T T T C C T T T T T T T T T T T T T T
2 chr2_54480695 0 54480695 A A A A A A A A A A A A A A G G A A A A
2 chr2_54480991 0 54480991 A A A A A A A A A G A G A A A A A A A A
2 chr2_54492890 0 54492890 C C G G G G C C C C C C C C C C C C C C
2 chr2_54494827 0 54494827 T T T T T T T T C C C C C C C C C C T T
2 chr2_54497594 0 54497594 G G A A A A G G G G G G G G G G G G G G
2 chr2_54500322 0 54500322 G G G G G G G G C C C C G G G G G G G G
2 chr2_54501159 0 54501159 G G G G G G G G G G G G G G A A G G G G
2 chr2_54502575 0 54502575 C C C C C C C C T T T T C C C C C C C C
2 chr2_54508537 0 54508537 T T T T T T T T C C C C T T T T T T T T
2 chr2_54512560 0 54512560 G G G G G G G G A A A G G G G G G G G G
2 chr2_54516172 0 54516172 G G G G G G G G G G C G G G G G G G G G
2 chr2_54527495 0 54527495 G G G G G G G G G G G G G G G G A A G G
2 chr2_54544178 0 54544178 G G G G G G A G G G G G G G G G G G G G
2 chr2_54545169 0 54545169 C C C C C C C C G G G G C C C C C C C C
2 chr2_54563790 0 54563790 G G A A A A G G G G G G G G G G G G G G
2 chr2_54569890 0 54569890 T T C C T T T T T T T T T T T T T T T T
2 chr2_54572203 0 54572203 T T T T T T T T T T T T C C C C C C T T
2 chr2_54576124 0 54576124 C C C C C C C T C C C C C C C C C C C C
2 chr2_54580657 0 54580657 T T C C C C T T C C C C C C C C C C T T
2 chr2_54582339 0 54582339 C C C C G G C C C C C C C C C C C C C C
2 chr2_54583404 0 54583404 A A A A A A A A A A A A A A A A A G A A
2 chr2_54584339 0 54584339 T T T T T T T T T T T T T T T T G G T T
2 chr2_54584947 0 54584947 G G G G G G G G G T G T G G G G G G G G
2 chr2_54588878 0 54588878 C C C C C C C C C C C C C T C C C C C C
2 chr2_54590484 0 54590484 G G G G G G G G G G G G G G G G A A G G
2 chr2_54596659 0 54596659 G G G G G G G G A G G G G G G G G G G G
2 chr2_54601058 0 54601058 G G G G C C G G G G G G G G G G G G G G
2 chr2_54602757 0 54602757 T T C C C C T T C C C C T T T T T T T T
2 chr2_54607306 0 54607306 G G G G G G G G G G G G A G G G G G G G
2 chr2_54615152 0 54615152 T T T T T T T T T T T T T T T T C C T T
2 chr2_54615213 0 54615213 G G G G G G G G G G G G G G A G G G G G
2 chr2_54622508 0 54622508 A A C C C C A C C C C C C C C C C C C C
2 chr2_54627818 0 54627818 T T T T T T C T T T T T T T T T C C C C
2 chr2_54628741 0 54628741 T T T T A A T T T T T T T T T T T T T T
2 chr2_54634803 0 54634803 G G G G G G G G G G G G G T G G G G G G
2 chr2_54638064 0 54638064 A A A A A A A A A A A A A A A G A A A A
2 chr2_54638593 0 54638593 T T T T T T T T T T T T T T C T T T T T
2 chr2_54640916 0 54640916 T T T T T T T T C C C C T T T T T T T T
2 chr2_54641223 0 54641223 A A A A A A A A A A A A A A C C C C A A
2 chr2_54641551 0 54641551 G G C C G G G G G G G G G G G G G G G G
2 chr2_54646384 0 54646384 T T T T C C T T T T T T T T T T T T T T
2 chr2_54651906 0 54651906 A A A A A A A A A G A A A A A A A A A A
2 chr2_54657688 0 54657688 G G G G G G G G G G G G G G G G A G G G
2 chr2_54665390 0 54665390 C C C C T T C C C C C C C C C C C C C C
2 chr2_54667317 0 54667317 G G G G G G G G C C C C G G G G G G G G
2 chr2_54670397 0 54670397 A A C C C C A A C C C C C C C C C C A A
2 chr2_54677847 0 54677847 A A A A A A A A A A A A A C C C C C A A
2 chr2_54677848 0 54677848 G G G G G G G G G G G G G G A G A G G G
2 chr2_54681476 0 54681476 C C C C C C C C G G G G C C C C C C C C
2 chr2_54697365 0 54697365 G G G G G G G G G G G G C G G G G G G G
2 chr2_54702084 0 54702084 G G G G G G A G G G G G G G G G G G G G
2 chr2_54712338 0 54712338 A G G G G G G G G G G G G G G G G G G G
2 chr2_54715255 0 54715255 G G A A A A G G G G G G G G G G G G G G
2 chr2_54716563 0 54716563 A A A A A A A A A A A A A A A A G G A A
2 chr2_54722277 0 54722277 C C C C C C C C A C C C C C C C C C C C
2 chr2_54738325 0 54738325 G G G G G G G G G G G G A G G G G G G G
2 chr2_54739089 0 54739089 A G G G G G G G G G G G G G G G G G G G
2 chr2_54742592 0 54742592 C C C C C C C C C C C C C C C C C G C C
2 chr2_54749324 0 54749324 A A A A A A A A A A A A A C A A A A A A
2 chr2_54750188 0 54750188 A A A A A A A A A A A A C C C C C C A A
2 chr2_54761754 0 54761754 A A A A A A A A G G G G A A A A A A A A
2 chr2_54763817 0 54763817 T T T T T T T T C C C C T T T T T T T T
2 chr2_54766328 0 54766328 A A A A A A A A A A A A A T A A A A A A
2 chr2_54766688 0 54766688 C T C C C C C C C C C C C C C C C C T T
2 chr2_54769796 0 54769796 G G G G C G G G G G G G G G G G G G G G
2 chr2_54769961 0 54769961 G G G G C G G G G G G G G G G G G G G G
2 chr2_54771491 0 54771491 T T T T T T T T T T T T T T T T C C T T
2 chr2_54772786 0 54772786 G G G G G G C G G G G G G G G G G G G G
2 chr2_54777934 0 54777934 C C C C C C C C C C C C C C C C C T C C
2 chr2_54778687 0 54778687 C C C C C T C C C C C C C C C C C C C C
2 chr2_54779614 0 54779614 C C A A A C C C C C C C C C C C C C C C
2 chr2_54782338 0 54782338 T T T T T T T T C C C C T T T T T T T T
2 chr2_54782904 0 54782904 C C C C C C C C C T C T C C C C C C C C
2 chr2_54785366 0 54785366 C C C C C C C C C C C C C C T T C C C C
2 chr2_54790862 0 54790862 G G G G A G G G G G G G G G G G G G G G
2 chr2_54791583 0 54791583 C C C C C C C C T T T T C C C C C C C C
2 chr2_54798095 0 54798095 A A A A A A A A A G A A A A A A A A A A
2 chr2_54801556 0 54801556 A A A A A A A A T T T T A A A A A A A A
2 chr2_54804260 0 54804260 G G G G G G G G G G G G G G A A G G G G
2 chr2_54806438 0 54806438 C C C C C C C C C T T T C C C C C C C C
2 chr2_54807286 0 54807286 G G G G G G G G A A A A G G G G G G G G
2 chr2_54811734 0 54811734 T T C C C T T T T T T T T T T T T T T T
2 chr2_54817840 0 54817840 G G G G G G G G G G G G A A G G G G G G
2 chr2_54830867 0 54830867 T T T T T T T T T T T T T T T T C C T T
2 chr2_54843870 0 54843870 G G G G G G G G G G G G G G G G A G G G
2 chr2_54846052 0 54846052 C C C C C C C C C C C C C C C C G G C C
2 chr2_54846211 0 54846211 T T T T T T T T G T G T T T T T T T T T
2 chr2_54847071 0 54847071 A A A A A A A A A G A A A A A A A A A A
2 chr2_54848025 0 54848025 A A A A A A A A A T A T A A A A A A A A
2 chr2_54853357 0 54853357 C C C C C C C C C C C C C C C T C C C C
2 chr2_54853826 0 54853826 T T T T T T T T C C C C T T T T T T T T
2 chr2_54864028 0 54864028 C C C C C C C C C T C T C C C C C C C C
2 chr2_54868634 0 54868634 A A A A A A A A C C C C A A A A A A A A
2 chr2_54868803 0 54868803 T T T T A T T T T T T T T T T T T T T T
2 chr2_54873639 0 54873639 G G G G G G G G A A A A G G G G G G G G
2 chr2_54878396 0 54878396 C C C C C C C C T T T T C C C C C C C C
2 chr2_54882075 0 54882075 T T T T T T T T G G G G T T T T T T T T
2 chr2_54882427 0 54882427 C C C C C C C C T T T T C C C C C C C C
2 chr2_54889950 0 54889950 G G A A A A G G A A A A A A A A A A G G
2 chr2_54894878 0 54894878 C C C C C C C C T T T T C C C C C C C C
2 chr2_54902400 0 54902400 G G A A A A A G A A A A A A A A A A G G
2 chr2_54908992 0 54908992 T T T T T T T T T T T T T T T T C T T T
2 chr2_54910341 0 54910341 T T T T T T T T T T T T T T T T C C T T
2 chr2_54940414 0 54940414 C C T T T T C C C C C C C C C C C C C C
2 chr2_54953411 0 54953411 C C C C C C C C C C C C C T C C C C C C
2 chr2_54953885 0 54953885 T T T T T T T T G G T T T T T T T T T T
2 chr2_54956007 0 54956007 G G G G G G G G G G T T G G G G G G G G
2 chr2_54960513 0 54960513 G G G G G G A G G G G G G G G G G G G G
2 chr2_54964729 0 54964729 G G G G G G G G T T T T G G G G G G G G
2 chr2_54999802 0 54999802 C C C C C C A C C C C C C C C C C C C C
2 chr2_55028261 0 55028261 T T T T T T T T T T C T T T T T T T T T
2 chr2_55035430 0 55035430 C C G G G G C C C C C C C C C C C C C C
2 chr2_55047994 0 55047994 C C C C C C C C C C C C C T T T C C C C
2 chr2_55049992 0 55049992 C C C C C C C C C C C C C C C C T T C C
2 chr2_55052155 0 55052155 G G G G G G G G G G G G A G G G G G G G
2 chr2_55053600 0 55053600 A A G G G G A A A A A A A A A A A A A A
2 chr2_55067145 0 55067145 A A A A A G A A A A A A A A A A A A A A
2 chr2_55071727 0 55071727 A A A A A A A A G G G G A A A A A A A A
2 chr2_55073186 0 55073186 C C T T T T C C T T T T T T T T T T C C
2 chr2_55078806 0 55078806 C C T T T T C C T T T T T T T T T T C C
2 chr2_55081312 0 55081312 A A A A A A A A G G G G A A A A A A A A
2 chr2_55096314 0 55096314 T T T T T T T T T T A T T T T T T T T T
2 chr2_55098617 0 55098617 G G G G G G G G G G G G G G A A G G G G
2 chr2_55114547 0 55114547 C C C C C C C C T T T T C C C C C C C C
2 chr2_55114843 0 55114843 G G A A A A G G G G G G A A A A A A G G
2 chr2_55128919 0 55128919 G G G G G G G G G G G T G G G G G G G G
2 chr2_55131317 0 55131317 C C C C C C C C C C C C C C C C T T C C
2 chr2_55133218 0 55133218 C C T T T T C C T T T T C C C C C C C C
2 chr2_55141637 0 55141637 C C C C C C C T C C C C C C C C C C C C
2 chr2_55146018 0 55146018 T T T T A T T T T T T T T T T T T T T T
2 chr2_55163165 0 55163165 T T C C C T T T T T T T T T T T T T T T
2 chr2_55167086 0 55167086 A A A A A A A A T T T T A A A A A A A A
2 chr2_55171270 0 55171270 C C C C C C C C C C C C C C T T C C C C
2 chr2_55173070 0 55173070 G G G G G G G G A A A A G G G G G G G G
2 chr2_55176217 0 55176217 T T T T T T T T C C C C T T T T T T T T
2 chr2_55177720 0 55177720 C C C C C C C C C C C C C G C C C C C C
2 chr2_55181650 0 55181650 G G G G G G G G G G A G G G G G G G G G
2 chr2_55192373 0 55192373 C C C C C C C C C C C G C C C C C C C C
2 chr2_55192496 0 55192496 G G G G C G G G G G G G G G G G G G G G
2 chr2_55193998 0 55193998 C C C C C C C C C C C C C C C C A C C C
2 chr2_55196394 0 55196394 A A A A A A A A G G G G A A A A A A A A
2 chr2_55196979 0 55196979 G G G G G G G G C C C C G G G G G G G G
2 chr2_55197832 0 55197832 T T T T T T T T T T T T C T T T T T T T
2 chr2_55203928 0 55203928 T T T T T T T T T T T T C C C C T T T T
2 chr2_55204902 0 55204902 T T T T T T T T G G G G T T T T T T T T
2 chr2_55205124 0 55205124 C C C C C C C C C T C C C C C C C C C C
2 chr2_55205571 0 55205571 G G G G G G G G G G G G A G G G G G G G
2 chr2_55209153 0 55209153 T T C C C C T T T T T T T T T T T T T T
2 chr2_55210949 0 55210949 G G A A A A A G A A A A A A A A A A G G
2 chr2_55212681 0 55212681 C C C C C C C C T T T T C C C C C C C C
2 chr2_55217571 0 55217571 T T T T T T T T T T T T C T T T T T T T
2 chr2_55224079 0 55224079 C C C C C C C C C C C C C C C T C C C C
2 chr2_55229879 0 55229879 C C C C C C C C T T T T C C C C C C C C
2 chr2_55232139 0 55232139 G G G G G G G G G G G G A G A A G G G G
2 chr2_55233983 0 55233983 T T T T T T T T T T T T T T C T T T T T
2 chr2_55235474 0 55235474 G G G G G G G G G G G G G G G G C C G G
2 chr2_55236656 0 55236656 G G G G G G G G A A A A G G G G G G A A
2 chr2_55236793 0 55236793 G G G G G G G G G G G G G T G G G G G G
2 chr2_55242023 0 55242023 T T C C C C T T C C C C C C C C C C T T
2 chr2_55244343 0 55244343 T T T T T T A T T T T T T T T T T T T T
2 chr2_55246483 0 55246483 G G G G G G G G T T T T G G G G G G G G
2 chr2_55250663 0 55250663 T T T T T T T T T T T T G T T T T T T T
2 chr2_55250952 0 55250952 G G G G G G G G G G G G G T G G G G G G
2 chr2_55253186 0 55253186 C C C C C C C C A C C C C C C C C C C C
2 chr2_55255926 0 55255926 T T C C C C T T T T T T T T T T T T T T
2 chr2_55261173 0 55261173 G G G G G G G G A A A A G G G G G G G G
2 chr2_55268532 0 55268532 G G G G A G G G A A A A G G G G G G G G
2 chr2_55269706 0 55269706 C C C C C C C T C C C C C C C C C C C C
2 chr2_55270186 0 55270186 G G C C C C G G G G G G G G G G G G G G
2 chr2_55272403 0 55272403 C C C C C C C T C C C C C C C C C C C C
2 chr2_55277790 0 55277790 C C C C C C C C T T T T C C C C C C C C
2 chr2_55279025 0 55279025 G G G G G G G G A G A G G G G G G G G G
2 chr2_55281310 0 55281310 A A A G G G A A A A A A A A A A A A A A
2 chr2_55285994 0 55285994 G G G G G G G G A A A A G G G G G G G G
2 chr2_55304508 0 55304508 T T T T T T T T G T T T T T T T T T T T
2 chr2_55305636 0 55305636 T T T T T T T T T T C T T T T T T T T T
2 chr2_55307190 0 55307190 A A A A A A A A T T T T A A A A A A A A
2 chr2_55310196 0 55310196 C C T T T T C C C C C C C C C C C C C C
2 chr2_55310876 0 55310876 C C C C C C C C T T T T C C C C C C C C
2 chr2_55315920 0 55315920 A A A A A A A A G G G G A A A A A A A A
2 chr2_55318525 0 55318525 C C C T C C C C C C C C C C C C C C C C
2 chr2_55319677 0 55319677 A A A A A A A A A A A A G G A A A A A A
2 chr2_55327059 0 55327059 T T T T T T T T T T T T T T C T T T T T
2 chr2_55334673 0 55334673 G G G G G G G G G G G G G G C C C C G G
2 chr2_55336639 0 55336639 C C C C C C C C C C C C C C C C A A C C
2 chr2_55337851 0 55337851 C C C C C C C C A A A A C C C C C C C C
2 chr2_55337960 0 55337960 C C C C C C C C C C C C C C C T C C C C
2 chr2_55342015 0 55342015 A A G G G G A G G G G G G G G G G G A A
2 chr2_55344012 0 55344012 G G C G G G G G G G G G G G G G G G G G
2 chr2_55344098 0 55344098 G G G G G G G G G G G G G G A G G G G G
2 chr2_55346946 0 55346946 G G C C C C G G G G G G G G G G G G G G
2 chr2_55348859 0 55348859 T T T T T T T T C C C C C C C C C C T T
2 chr2_55348870 0 55348870 A A A A A A A A A A A A G G A A A A A A
2 chr2_55354000 0 55354000 C C C G G G C C C C C C C C C C C C C C
2 chr2_55357880 0 55357880 T T C T T T T T T T T T T T T T T T T T
2 chr2_55365319 0 55365319 G G G G G G G G A G G G G G G G G G G G
2 chr2_55367263 0 55367263 C C C C C C C C C C C C C C C C C T C C
2 chr2_55371809 0 55371809 T T T T T T T T T T T T C T T T T T T T
2 chr2_55373647 0 55373647 G G G G G G G G G G G G A G G G G G G G
2 chr2_55376870 0 55376870 A A A A A A A A T T T T A A A A A A A A
2 chr2_55381442 0 55381442 G G A A A A G G A A A A A A A A A A G G
2 chr2_55384638 0 55384638 C C C C C C C C T T T T C C C C C C C C
2 chr2_55385573 0 55385573 T T T T C C T T T T T T T T T T T T T T
2 chr2_55387186 0 55387186 C C C C C C C C C C C C C C C T C C C C
2 chr2_55391416 0 55391416 T T T T T T T T T T T T C T T T T T T T
2 chr2_55392781 0 55392781 C C C C T T C C C C C C C C C C C C C C
2 chr2_55401049 0 55401049 G G G G G G G G G G G G G T G G G G G G
2 chr2_55402340 0 55402340 G G G G A G G G G G G G G G G G G G G G
2 chr2_55402413 0 55402413 G G G G G G G G G G G T G G G G G G G G
2 chr2_55407909 0 55407909 C C C C C C C C C C C C A A C C C C C C
2 chr2_55410615 0 55410615 A A A A A A A A A A A A A G A A A A A A
2 chr2_55422079 0 55422079 G G G G G G G G A A A A G G G G G G G G
2 chr2_55423823 0 55423823 A A A A A A A A A A A A G G G G G G A A
2 chr2_55424018 0 55424018 T T T T T T T T T T T T C C C C C C T T
2 chr2_55430851 0 55430851 T T T T T T T T T T T T T T A A T T T T
2 chr2_55435902 0 55435902 C C T T C C C C C C C C C C C C C C C C
2 chr2_55439329 0 55439329 C C C C C T C C C C C C C C C C C C C C
2 chr2_55440985 0 55440985 A A C C A A A A A A A A A A A A A A A A
2 chr2_55448827 0 55448827 T T T T T T T T G G G G T T T T T T T T
2 chr2_55452771 0 55452771 C C C C C C C C C C C C C C C C T T C C
2 chr2_55457063 0 55457063 T T T T T T T T T T G T T T T T T T T T
2 chr2_55457729 0 55457729 C C C C C C C C T T T T C C C C C C C C
2 chr2_55458325 0 55458325 G G G G C G G G G G G G G G G G G G G G
2 chr2_55462284 0 55462284 C C C C C C C C C C C C C T C C C C C C
2 chr2_55464485 0 55464485 C C C C C C C C C C C C C C C C C T C C
2 chr2_55467252 0 55467252 A A A A A A A A A A A A A A A G A A A A
2 chr2_55479916 0 55479916 T T T T T T T T C C C C T T T T T T T T
2 chr2_55497735 0 55497735 T T T T T T T T C C C C T T T T T T T T
2 chr2_55498953 0 55498953 C C C C C C C C C C C C C C T T C C C C
2 chr2_55500523 0 55500523 G G G G C G G G G G G G G G G G G G G G
2 chr2_55512266 0 55512266 T T T T T T T T T T T T T T T T C C T T
2 chr2_55515198 0 55515198 C T C C C C C C C C C C C C C C C C T T
2 chr2_55518573 0 55518573 C C C C C C C C T T T T C C C C C C C C
2 chr2_55518764 0 55518764 C C C C C C C C C C C C C C T T C C C C
2 chr2_55518883 0 55518883 C C C C C C C C C C C C C T C C C C C C
2 chr2_55522892 0 55522892 T T T T C T T T T T T T T T T T T T T T
2 chr2_55523144 0 55523144 A G A A A A A G A A A A A A A A A A A A
2 chr2_55525794 0 55525794 G G G G G G G G A A A A G G G G G G G G
2 chr2_55543927 0 55543927 C C C C C C C T C T T T C C C C C C C C
2 chr2_55545132 0 55545132 A A A A A G A A A A A A A A A A A A A A
2 chr2_55546571 0 55546571 C C C C C C C G C C C C C C C C C C C C
2 chr2_55564503 0 55564503 G G G G T T G G G G G G G G G G G G G G
2 chr2_55565366 0 55565366 T T T T G T T T T T T T T T T T T T T T
2 chr2_55566183 0 55566183 C C T T C C C C C C C C C C C C C C C C
2 chr2_55567200 0 55567200 T T T T C T T T T T T T T T T T T T T T
2 chr2_55569275 0 55569275 G G G G G G G G A A A A G G G G G G G G
2 chr2_55571724 0 55571724 A G G G G G G G G G G G G G G G G G G G
2 chr2_55585502 0 55585502 A A T T A A A A A A A A A A A A A A A A
2 chr2_55602840 0 55602840 C C C C C C C C T T T T C C C C C C C C
2 chr2_55610285 0 55610285 C C A A C C C C C C C C C C C C C C C C
2 chr2_55620765 0 55620765 C C G G G G C G G G G G G G G G G G C C
2 chr2_55621529 0 55621529 G G G G A G G G A G G G A A A A A A G G
2 chr2_55624345 0 55624345 A A A A A A A A G G A G A A A A A A A A
2 chr2_55632570 0 55632570 G G G G G G G G A A A A G G G G G G G G
2 chr2_55639381 0 55639381 C C C C C C C C G G G G C C C C C C C C
2 chr2_55643816 0 55643816 G G G G G G G G A A A A G G G G G G G G
2 chr2_55645896 0 55645896 A A A A A G A A A A A A A A A A A A A A
2 chr2_55647900 0 55647900 A A A A A A A A G G G G A A A A A A A A
2 chr2_55656893 0 55656893 G G C C C G G G G G G G G G G G G G G G
2 chr2_55658878 0 55658878 T T T T T T T T A A A A T T T T T T T T
2 chr2_55659950 0 55659950 T T T T T T T T C T T T T T T T T T T T
2 chr2_55660588 0 55660588 C C T T C C C C C C C C C C C C C C C C
2 chr2_55673123 0 55673123 G G G G G G G G G G G G A G G G G G G G
2 chr2_55673583 0 55673583 T T T T T T T T C C C C T T T T T T T T
2 chr2_55676500 0 55676500 G G A A A G G G A A A A G G G G G G A A
2 chr2_55683635 0 55683635 A A A A A A A A A A A C A A A A A A A A
2 chr2_55688082 0 55688082 G G G G A G G G G G G G G G G G G G G G
2 chr2_55691675 0 55691675 A A A A A C A A A A A A A A A A A A A A
2 chr2_55692954 0 55692954 C C C C C C C C C C C C C T C C C C C C
2 chr2_55693822 0 55693822 G G G G G G G G G G G G G G A G G G G G
2 chr2_55700040 0 55700040 G G G G G G G G G G A G G G G G G G G G
2 chr2_55701258 0 55701258 C C C C C C C C C C C C A A A A A A C C
2 chr2_55701306 0 55701306 T T T T T T T T C C C C T T T T T T T T
2 chr2_55702940 0 55702940 T T T T T T T T T T T T T T C T T T T T
2 chr2_55707869 0 55707869 G G G G G G G G G G G G G T G G G G G G
2 chr2_55708987 0 55708987 C C C C C C C C T T T T C C C C C C C C
2 chr2_55709800 0 55709800 T T T T T T T T T T T T T T T T C T T T
2 chr2_55711253 0 55711253 G G G G G G G G G G G G G T G G G G G G
2 chr2_55717664 0 55717664 A A G G G G A A G G G G A A A A A A A A
2 chr2_55719419 0 55719419 T T T T T T T T A A A A A A A T A A T T
2 chr2_55722536 0 55722536 C C T T T T C C C C C C T T T T C C C C
2 chr2_55731772 0 55731772 T T G G G G T T T T T T G G G G G G T T
2 chr2_55738375 0 55738375 G G G G G G G G T T T T G G G G G G G G
2 chr2_55741158 0 55741158 G G G G G G G G A A A A G G G G G G A A
2 chr2_55743610 0 55743610 G G G G G G G G A A A A G G G G G G G G
2 chr2_55746269 0 55746269 A A G G A A A A A A A A A A A A A A A A
2 chr2_55748592 0 55748592 G G A A A G G G A A A A A A A A A A G G
2 chr2_55754990 0 55754990 A G G G G G A A G G G G G G G G G G G G
2 chr2_55759555 0 55759555 G G A A G G G G G G G G G G G G G G G G
2 chr2_55759576 0 55759576 C C C C C C C C G G G G C C C C C C C C
2 chr2_55760430 0 55760430 C C T T T T C C T T T T T T T T T T C C
2 chr2_55767058 0 55767058 G G G G G G G G G G G G C G G G G G G G
2 chr2_55771779 0 55771779 T T T T T T T T C C C C T T T T T T T T
2 chr2_55775392 0 55775392 A A A A A A A A A A A A A C A A A A A A
2 chr2_55782412 0 55782412 G G G G G G G G G G G G A A G G G G G G
2 chr2_55784395 0 55784395 G G G G G G G G G G G G G T G G G G G G
2 chr2_55790505 0 55790505 G G G G G G G G A A A A G G G G G G G G
2 chr2_55790948 0 55790948 G G G G G G G G A G A G G G G G G G G G
2 chr2_55794754 0 55794754 A A A A A A A A A A A A A A A A T T A A
2 chr2_55797670 0 55797670 C C C C C C C C A C C C C C C C C C C C
2 chr2_55806332 0 55806332 G G A A A A G G G G G G A A A A A A G G
2 chr2_55811062 0 55811062 G G A G A G G G G G G G G G G G G G G G
2 chr2_55814025 0 55814025 G G G G G G G G G G G G G G A G G G G G
2 chr2_55819713 0 55819713 A A A A A A A A A A A A A A A G A A A A
2 chr2_55825209 0 55825209 C C C T C C C C C C C C C C C C C C C C
2 chr2_55828485 0 55828485 C C A A A A C C C C C C C C C C C C C C
2 chr2_55829474 0 55829474 T T T T T T T T T T T T T T C T T T T T
2 chr2_55831217 0 55831217 C C C C C C C C A A A A C C C C C C C C
2 chr2_55832239 0 55832239 A G G G G G G G G G G G G G G G G G G G
2 chr2_55838055 0 55838055 G G A G A A G G G G G G G G G G G G G G
2 chr2_55838326 0 55838326 T T T T C T T T T T T T T T T T T T T T
2 chr2_55845432 0 55845432 G G G G G G G G G G G G A G G G G G G G
2 chr2_55852125 0 55852125 G G A G A A G G G G G G A A A A A A G G
2 chr2_55855761 0 55855761 C C C C C C C C C C C C C C C G C C C C
2 chr2_55857853 0 55857853 G G G T G G G G G G G G G G G G G G G G
2 chr2_55862583 0 55862583 C C C C A C C C C C C C C C C C C C C C
2 chr2_55865250 0 55865250 T T T T C C T T T T T T T T T T T T T T
2 chr2_55867899 0 55867899 G G G G G G G G G G G G G G G G A G G G
2 chr2_55868898 0 55868898 G G G G G G G G G G C G G G G G G G G G
2 chr2_55871872 0 55871872 C C C C C C C C T T T T C C C C C C C C
2 chr2_55872989 0 55872989 C C C C C C C C C C C C C C C C C G C C
2 chr2_55873271 0 55873271 G G G G G G G G A G A G G G G G G G G G
2 chr2_55873621 0 55873621 T T T T T T T T T T T T C T T T T T T T
2 chr2_55875018 0 55875018 G G G G G G G G A G A G G G G G G G G G
2 chr2_55880229 0 55880229 G G G G G G G G G G G G G G C G G G G G
2 chr2_55890475 0 55890475 C T C C C C C C C C C C C C C C C C C C
2 chr2_55894333 0 55894333 C C C C C C C C C T C T C C C C C C T T
2 chr2_55897061 0 55897061 C C C C C C C C C C C C C C C C T T C C
2 chr2_55903848 0 55903848 C C C C C C C C A A A A C C C C C C C C
2 chr2_55904999 0 55904999 C C C C C C C C T T T T C C C C C C C C
2 chr2_55907672 0 55907672 C C C C C C C C C C C C T T C C C C C C
2 chr2_55913289 0 55913289 T T T T T T T T T T T T T T G T T T T T
2 chr2_55915284 0 55915284 G G G G G G G G A G G G G G G G G G G G
2 chr2_55915337 0 55915337 C C C C C C C C T T T T C C C C C C C C
2 chr2_55926788 0 55926788 C C C C C C C C T T T T C C C C C C C C
2 chr2_55930674 0 55930674 A A A A A A A A G G G G A A A A A A A A
2 chr2_55931000 0 55931000 G G G G G G A A G G G G G G G G G G G G
2 chr2_55932850 0 55932850 T T T T T T T T C C C C T T T T T T T T
2 chr2_55934145 0 55934145 G G G G G G G G G G G G G T G G G G G G
2 chr2_55948287 0 55948287 G G G G G G G G C C C C G G G G G G G G
2 chr2_55950244 0 55950244 G G G G G G G G G G G G A G G G G G G G
2 chr2_55957999 0 55957999 T T T T A T T T T T T T T T T T T T T T
2 chr2_55963511 0 55963511 C C C G C C C C C C C C C C C C C C C C
2 chr2_55968186 0 55968186 G G G G G G G G G G G G G G G G A G G G
2 chr2_55968990 0 55968990 G G G G G G G G T T G T G G G G G G G G
2 chr2_55973114 0 55973114 T T T T G T T T T T T T T T T T T T T T
2 chr2_55973923 0 55973923 T T T T T T T T C C C C T T T T C C T T
2 chr2_55978955 0 55978955 C C T T C T C C C C C C C C C C C C C C
2 chr2_55982575 0 55982575 C C G G C G C C C C C C C C C C C C C C
2 chr2_55982728 0 55982728 A A A A A A A A C C C C A A A A A A A A
2 chr2_55982954 0 55982954 C C C C C C C C G G G G C C C C C C C C
2 chr2_55985022 0 55985022 C C C C C C C C T T T T C C C C C C C C
2 chr2_55988618 0 55988618 C C C C C C C C C C C C C T C C C C C C
2 chr2_55991739 0 55991739 T T T T T T T T T T T T T T C C T T T T
2 chr2_55993162 0 55993162 G G G G G G G G G G G G A G G G G G G G
2 chr2_55994257 0 55994257 T T T T T T T T T T T T C C T T T T T T
2 chr2_55996623 0 55996623 A A G G A G A A A A A A A A A A A A A A
2 chr2_56000403 0 56000403 C C C C C C C C C C C C C C T T C C C C
2 chr2_56008763 0 56008763 A A A A A A A A G G G G A A A A A A A A
2 chr2_56011187 0 56011187 T T T T T T T T C C C C T T T T T T T T
2 chr2_56015082 0 56015082 A A A A A A A A G G G G A A A A A A A A
2 chr2_56018034 0 56018034 T T T T T T T T C C C C T T T T T T T T
2 chr2_56026620 0 56026620 C C C C C C C C C C C C C C C C A C C C
2 chr2_56027532 0 56027532 A A A A A A A A A G G G A A A A A A A A
2 chr2_56028720 0 56028720 G G G G G G G G C G C C G G G G G G G G
2 chr2_56032351 0 56032351 C C C C C C C C C T T T C C C C C C C C
2 chr2_56039940 0 56039940 A A A A A G A A A A A A A A A A A A A A
2 chr2_56041031 0 56041031 T T T T T T T T T T T T T T T T C T T T
2 chr2_56043941 0 56043941 A T A A A A A A A A A A A A A A A A A A
2 chr2_56046259 0 56046259 G G G G G G G G G G G G G G A A G G G G
2 chr2_56047457 0 56047457 G G G G G G G G G G G G G G A A G G G G
2 chr2_56048949 0 56048949 C C C C C C C C C C C C C C C C T T C C
2 chr2_56049973 0 56049973 C G C C C C C C C C C C C C C C C C C C
2 chr2_56051829 0 56051829 A A A A A A A A G G G G A A A A A A A A
2 chr2_56055283 0 56055283 G G G G G G G G G G C C G G G G G G G G
2 chr2_56055443 0 56055443 A A A A A A A A A A A A A A G G A A A A
2 chr2_56059337 0 56059337 C C C C C C C C C T C C C C C C C C C C
2 chr2_56061023 0 56061023 A A A A A A A A C C C C A A A A A A A A
2 chr2_56063002 0 56063002 C C C C C C C C C C C T C C C C C C C C
2 chr2_56074214 0 56074214 C C C C C C T T C C C C C C C C C C C C
2 chr2_56074875 0 56074875 C C C C C C C C A C C C C C C C C C C C
2 chr2_56076544 0 56076544 C C C C C C C C C C C C C C T T C C C C
2 chr2_56080694 0 56080694 C C C C C C C C C C C C C C G G C C C C
2 chr2_56081559 0 56081559 C C C C C C C C T T T T C C C C C C C C
2 chr2_56086661 0 56086661 A A G G G G A A G G G G G G G G G G A A
2 chr2_56094695 0 56094695 G G G G G G G G A A A A G G G G G G G G
2 chr2_56095100 0 56095100 G G T T G T G G G G G G G G G G G G G G
2 chr2_56104535 0 56104535 A A A A A A A A G G G G A A A A A A A A
2 chr2_56104888 0 56104888 C C C C C C C C T T T T C C C C C C C C
2 chr2_56105872 0 56105872 A A A A A A A A A A A A A A A T A A A A
2 chr2_56109010 0 56109010 A A A A A A A A A T A A A A A A A A A A
2 chr2_56112351 0 56112351 C C C C C C C C C C C C C C C C A A C C
2 chr2_56113073 0 56113073 T T T T T T T T A A A T T T T T T T T T
2 chr2_56114470 0 56114470 G G G G G G G G A A A A G G G G G G G G
2 chr2_56117552 0 56117552 C C C C C C C C C C C C A A C C C C C C
2 chr2_56118005 0 56118005 A A A A A A A A G G G G A A A A A A A A
2 chr2_56120147 0 56120147 G G G G A G G G G G G G G G G G G G G G
2 chr2_56123342 0 56123342 G G G G G G G G G G G G A A G G G G G G
2 chr2_56126231 0 56126231 T T T T T T T T T T T T G G T T T T T T
2 chr2_56126691 0 56126691 G G G G G G A A G G G G G G G G G G G G
2 chr2_56134666 0 56134666 C C C C C C C C C C C T C C C C C C C C
2 chr2_56135573 0 56135573 G G G G G G G G G G G G G G A G G G G G
2 chr2_56136895 0 56136895 G G G G G G A A G G G G G G G G G G G G
2 chr2_56142212 0 56142212 G G G G G G G G T T T T G G G G G G G G
2 chr2_56143190 0 56143190 A G A A A A A A A A A A A A A A A A A A
2 chr2_56144972 0 56144972 C T T T T T T T T T T T T T T T T T T T
2 chr2_56148989 0 56148989 T T T T T T T T T T T T T T T T G G T T
2 chr2_56155589 0 56155589 C C C C C C C C T T T T C C C C C C C C
2 chr2_56160568 0 56160568 G G G G G G G G A G A G G G G G G G G G
2 chr2_56169187 0 56169187 A A A A A A A A A G A G A A A A A A A A
2 chr2_56174414 0 56174414 C C C T C C C C C C C C C C C C C C C C
2 chr2_56179183 0 56179183 G G G G G G G G G G G G G G G G A A G G
2 chr2_56180889 0 56180889 A A A A A A A A G G G G A A A A A A A A
2 chr2_56184009 0 56184009 G G G G G G G G G G A G G G G G G G G G
2 chr2_56186071 0 56186071 G G G G G G G G A A A G G G G G G G G G
2 chr2_56186903 0 56186903 G G A A A G G G G G G G G G G G G G G G
2 chr2_56187182 0 56187182 C C C C C C C C C C A C C C C C C C C C
2 chr2_56190655 0 56190655 C C C C C C C T C C C C C C C C C C C C
2 chr2_56191749 0 56191749 T T T T T T T T T T T T T T T T C T T T
2 chr2_56195612 0 56195612 G G G G G G G G A A A A G G G G G G G G
2 chr2_56199729 0 56199729 A A G G A G A A A A A A A A A A G G A A
2 chr2_56204573 0 56204573 A A A A A A A A G G G G A A A A A A A A
2 chr2_56211519 0 56211519 A A A A A A A A G G G G A A A A A A A A
2 chr2_56228587 0 56228587 A A A A A A A G A A A A A A A A A A A A
2 chr2_56246941 0 56246941 G G G G G G G G G G G G G G A A G G G G
2 chr2_56253958 0 56253958 T T T T T T T T T T T T T T G T T T T T
2 chr2_56259141 0 56259141 G G C C C C G G C C C C C C C C C C G G
2 chr2_56262023 0 56262023 G G G G G G G G G G G G G G G G A A G G
2 chr2_56269029 0 56269029 A A A A A A A A G G G G A A A A A A A A
2 chr2_56273829 0 56273829 C C C C C C C C G G G G C C C C C C C C
2 chr2_56287015 0 56287015 A A A A A A A A G G G G A A A A A A A A
2 chr2_56287491 0 56287491 C C C C C C A C C C C C C C C C C C C C
2 chr2_56289032 0 56289032 T T T T T T T T T T T T C C T T T T T T
2 chr2_56292474 0 56292474 T T T T T T T T T T T T C C C C C C T T
2 chr2_56302685 0 56302685 A A A A A A A G G G G G G G G G G G A A
2 chr2_56304921 0 56304921 G G G G G G G G G G G G G G A A G G G G
2 chr2_56305427 0 56305427 C C C C C C C C C T C C C C C C C C C C
2 chr2_56308713 0 56308713 G G A G G G A G G G G G G G G G G G G G
2 chr2_56309828 0 56309828 T T T T T T T T C C C C T T T T T T T T
2 chr2_56314381 0 56314381 G G G G G G G G A G G G G G G G G G G G
2 chr2_56314942 0 56314942 C C C C C C C C C C C C C T C C C C C C
2 chr2_56320200 0 56320200 T T T T T T T T T T T T T T T T C C T T
2 chr2_56324354 0 56324354 A A A A A A A A A A A A A A A G A A A A
2 chr2_56329654 0 56329654 T T T T T T T T T T T T T T A A T T T T
2 chr2_56332550 0 56332550 G G G T G G G G G G G G G G G G G G G G
2 chr2_56336300 0 56336300 A A T T T T A A A A A A A A A A A A A A
2 chr2_56339243 0 56339243 T T T T T T T T T T T T T T T T C C T T
2 chr2_56344997 0 56344997 A A A A A A A A A A A A A A A A C C A A
2 chr2_56354347 0 56354347 T T C T T T T T C C C C T T T T T T T T
2 chr2_56355020 0 56355020 A A A A A A A A A A A A A A A G A A A A
2 chr2_56355262 0 56355262 G G A A A A G G A A A A A A A A A A G G
2 chr2_56383048 0 56383048 G G G G G G G G G G A G G G G G G G G G
2 chr2_56389662 0 56389662 G G G G G G G G G G G G C G G G G G G G
2 chr2_56396145 0 56396145 C C C C C C C C C C C C A C C C C C C C
2 chr2_56397983 0 56397983 G G G G G G G G G G G G A G A A G G G G
2 chr2_56400040 0 56400040 C C C C C C C T C C C C C C C C C C C C
2 chr2_56414554 0 56414554 G G G G G G G G G G C G G G G G G G G G
2 chr2_56415984 0 56415984 A A A A A A A A A A A A A G A A A A A A
2 chr2_56435611 0 56435611 T T T T T T T T T T T T G G G G G G T T
2 chr2_56445821 0 56445821 C T C C C C C C C C C C C C C C C C T T
2 chr2_56446008 0 56446008 G G G G G G G G G G G T G G G G G G G G
2 chr2_56449795 0 56449795 G G G G G G G G T T T T G G G G G G G G
2 chr2_56450682 0 56450682 A A A A A A A A G G G G A A A A A A A A
2 chr2_56458871 0 56458871 A A A A A A A A C C C C A A A A A A A A
2 chr2_56463278 0 56463278 C C C C C C C C T T T T C C C C C C C C
2 chr2_56465862 0 56465862 T T T T T T T T T T T T T T T T C C T T
2 chr2_56468990 0 56468990 G G G G G G G G G G A A G G G G G G G G
2 chr2_56471322 0 56471322 G G G G G G G G A A A A G G G G G G G G
2 chr2_56473275 0 56473275 G G A A A G G G G G G G G G G G G G G G
2 chr2_56475214 0 56475214 C C C T C C C C C C C C C C C C C C C C
2 chr2_56476305 0 56476305 G G G G G G G G G G G G A A G G G G G G
2 chr2_56476825 0 56476825 A A A A A A A G A A A A A A A A A A A A
2 chr2_56477649 0 56477649 C C C C C C C C T T T T C C C C C C C C
2 chr2_56478353 0 56478353 A G G G G G G G G G G G G G G G G G A A
2 chr2_56478547 0 56478547 A A A A A A A A A C A A A A A A A A A A
2 chr2_56482730 0 56482730 T T T T T T T T T T T T G G G G G G T T
2 chr2_56485398 0 56485398 C C C C C C C C C C C C G G C C C C C C
2 chr2_56488676 0 56488676 G G G G G G G T G G G G G G G G G G G G
2 chr2_56489247 0 56489247 C C C C C C C C T T T T C C C C C C C C
2 chr2_56493989 0 56493989 C C C C C C C C C C C T C C C C C C C C
2 chr2_56497223 0 56497223 A A G G A G A A A A A A A A A A A A A A
2 chr2_56500668 0 56500668 G G G G G G G G A A A A G G G G G G G G
2 chr2_56501242 0 56501242 A A G G A G A A G G G G G G G G G G A A
2 chr2_56502613 0 56502613 A A A A A A A A G G G G A A A A A A A A
2 chr2_56503696 0 56503696 C T T T T T T T T T T T T T T T T T C C
2 chr2_56510325 0 56510325 G G G G G G G G C C C C C C C C C C G G
2 chr2_56513924 0 56513924 A A A A A A A A T T T T A A A A A A A A
2 chr2_56522386 0 56522386 G G G G G G G G G G G G A G G G G G G G
2 chr2_56524941 0 56524941 G G G G G G G G G G G G G G G G C C G G
2 chr2_56527513 0 56527513 C C C C C C C C C C C C C T C C C C C C
2 chr2_56532184 0 56532184 G G G G G G G G A A A A G G G G G G G G
2 chr2_56533784 0 56533784 C C C C C C C C T T T T C T C C C C C C
2 chr2_56536639 0 56536639 G G G G A G G G G G G G G G G G G G G G
2 chr2_56538103 0 56538103 G G G G G G G G G G G G G G A G G G G G
2 chr2_56538500 0 56538500 C T T T T T T T T T T T T T T T T T T T
2 chr2_56540415 0 56540415 G G C C C C C C C C C C C C C C C C G G
2 chr2_56540724 0 56540724 G G G G G G G G G G G G A A G G G G G G
2 chr2_56541315 0 56541315 T T T T T T T T C C C C T T T T T T T T
2 chr2_56544683 0 56544683 G G G G G G A A G G G G G G G G G G G G
2 chr2_56552804 0 56552804 T T T T T T T T C C C C T T T T T T T T
2 chr2_56553444 0 56553444 A A A A A A A A A A A G A A A A A A A A
2 chr2_56555671 0 56555671 A A A A A A A A G G G G A A A A A A A A
2 chr2_56559874 0 56559874 G G G G G G G G G G G G G G G G A A G G
2 chr2_56572803 0 56572803 C C C T C C C C C C C C C C C C C C C C
2 chr2_56574500 0 56574500 A A A A A A G G A A A A A A A A A A A A
2 chr2_56577622 0 56577622 A A A A A A A A C C C C A A A A A A A A
2 chr2_56580040 0 56580040 G G G G G G G G A A A A G G G G G G G G
2 chr2_56581360 0 56581360 C C C C C C C C C C C C C C G G C C C C
2 chr2_56582820 0 56582820 C C A C A C C C C C C C C C C C C C C C
2 chr2_56590559 0 56590559 T T T T T T T T G G G G T T T T T T T T
2 chr2_56594000 0 56594000 G G G G G G G G G G A G G G G G G G G G
2 chr2_56594981 0 56594981 T T T T T T C C T T T T T T T T T T T T
2 chr2_56598225 0 56598225 C C C C C C C C T T C C C C C C C C C C
2 chr2_56605441 0 56605441 C C C C C C C C C C C T C C C C C C C C
2 chr2_56619158 0 56619158 T T T T T T T T T T T T C T T T T T T T
2 chr2_56621132 0 56621132 G G G G G G G G G G A G G G G G G G G G
2 chr2_56626477 0 56626477 A A A A A A A A T T T T A A A A A A A A
2 chr2_56627009 0 56627009 A A A A A A A A C C C C A A A A A A A A
2 chr2_56630413 0 56630413 T T T T T T T T G G G G T T T T T T T T
2 chr2_56634520 0 56634520 G G G G G G G G G G A G G G G G G G G G
2 chr2_56648079 0 56648079 G G G G G G G G G G G G C G G G G G G G
2 chr2_56648579 0 56648579 C C A C C C C C C C C C C C C C C C C C
2 chr2_56651415 0 56651415 C C C C C C C C C C C C C C C C G G C C
2 chr2_56664085 0 56664085 A A A A A A A A A A A G A A A A A A A A
2 chr2_56664172 0 56664172 C C C C C C C C T T T T C C C C C C C C
2 chr2_56666710 0 56666710 C C C C A C C C C C C C C C C C C C C C
2 chr2_56666998 0 56666998 C C C C C C C C C C C C C T C C C C C C
2 chr2_56693529 0 56693529 T T T T T T T T T T T T T T T T G T T T
2 chr2_56731818 0 56731818 G G G G G G G G A A A A G G G G G G G G
2 chr2_56734683 0 56734683 A A A A A A A A A A A A A A G G A A A A
2 chr2_56741215 0 56741215 G G G G G G G G A A A A G G G G G G G G
2 chr2_56747228 0 56747228 C C C C C C C C T T C C C C C C C C C C
2 chr2_56747654 0 56747654 A A A A A A A A A A A A A A A A G G A A
2 chr2_56749159 0 56749159 A A A A A A A A A A A A A A A A C C A A
2 chr2_56753949 0 56753949 G G G G G G G G G G A G G G G G G G G G
2 chr2_56757334 0 56757334 C T C C C C C C C C C C C C C C C C T T
2 chr2_56767072 0 56767072 T T T T T T T T C C C C T T T T T T T T
2 chr2_56771634 0 56771634 G G G G G G G G G G G G G G T T G G G G
2 chr2_56775948 0 56775948 G G G G G G G G A A A A G G G G G G G G
2 chr2_56778404 0 56778404 G G G G G G G G A A A A G G G G G G G G
2 chr2_56778895 0 56778895 A A A G A G A A A A A A A A A A A A A A
2 chr2_56781045 0 56781045 G G G G G G G G A A A A G G G G G G A A
2 chr2_56782588 0 56782588 G G G G G G G G A A A A G G G G G G G G
2 chr2_56793870 0 56793870 A A A A A A A A A A A A A G A A A A A A
2 chr2_56808649 0 56808649 A A G G A A A A A A A A A A A A A A A A
2 chr2_56816331 0 56816331 G G G G G G G G G G G G A G G G G G G G
2 chr2_56817549 0 56817549 A A A A A A A A A A A A A G A A A A A A
2 chr2_56820981 0 56820981 T T T T T T T T T T T T A T T T T T T T
2 chr2_56831330 0 56831330 A A A A A C A A A A A A A A A A A A A A
2 chr2_56831458 0 56831458 T T T T C T T T T T T T T T T T T T T T
2 chr2_56832145 0 56832145 G G G G G G G G A A A A G G G G G G G G
2 chr2_56837670 0 56837670 G G G G G G G G G G G G G G G G A A G G
2 chr2_56839332 0 56839332 G G G G G G G G A G A G G G G G G G G G
2 chr2_56843049 0 56843049 A A A A A G A A A A A A G G G G G G A A
2 chr2_56843855 0 56843855 C C C C C C C C C C C T C C C C C C C C
2 chr2_56851561 0 56851561 C C C C C C C C C C C C C C G G C C C C
2 chr2_56852347 0 56852347 A A A A A A A A A C A A A A A A A A A A
2 chr2_56855656 0 56855656 T T T T T T T T G G G G T T T T T T T T
2 chr2_56863577 0 56863577 A A A A A A A A G G G G A A A A A A A A
2 chr2_56868393 0 56868393 A A G G G G A A A A A A A A A A A A A A
2 chr2_56871791 0 56871791 G G G G G G G G G G G G A A A A A A G G
2 chr2_56874012 0 56874012 C C C C C C C C C C C C C G C C C C C C
2 chr2_56878631 0 56878631 C C C C C C C C T T T T C C C C C C C C
2 chr2_56890679 0 56890679 C C T T T T C C C C C C C C C C C C C C
2 chr2_56901718 0 56901718 A A A A A A A A G G G G A A A A A A A A
2 chr2_56904360 0 56904360 A A A A A A A A G G G G A A A A A A A A
2 chr2_56906086 0 56906086 G G G G G G G G G G G G A A G G G G G G
2 chr2_56912462 0 56912462 C C C C C C C C C C C C C G G G C C C C
2 chr2_56919865 0 56919865 A A A A A A A A G G G G A A A A A A A A
2 chr2_56920294 0 56920294 G G A A G G G G G G G G G G G G G G G G
2 chr2_56923809 0 56923809 T T T T A T T T T T T T T T T T T T T T
2 chr2_56926812 0 56926812 A A A A A A A A G G G G A A A A A A A A
2 chr2_56934853 0 56934853 G G G G A G G G G G G G G G G G G G G G
2 chr2_56935174 0 56935174 C C C C T T C C C C C C C C C C C C C C
2 chr2_56943225 0 56943225 T T T T T T G T T T T T T T T T T T T T
2 chr2_56954201 0 56954201 C C C C C C C C C C C C C C C C T T C C
2 chr2_56955646 0 56955646 C C T T C C C C C C C C C C C C C C C C
2 chr2_56958975 0 56958975 G G G G G G G G C C C C G G G G G G G G
2 chr2_56969368 0 56969368 A A A A A A A A A A A A A G A A A A A A
2 chr2_56972875 0 56972875 G G A A G G G G G G G G G G G G G G G G
2 chr2_56981914 0 56981914 C C C C C C C C T T T T C C C C C C C C
2 chr2_56989758 0 56989758 A A A A A A A A A A A A A C C C A A A A
2 chr2_56993231 0 56993231 C C C C C C C C C C C C C C C C T T C C
2 chr2_56993804 0 56993804 C C C C T T C C C C C C C C C C C C C C
2 chr2_57002502 0 57002502 T T T T T T T T C C C C T T T T T T T T
2 chr2_57003295 0 57003295 G T G G G G G G G G G G G G G G G G G G
2 chr2_57008970 0 57008970 G G G G G G G G G G G G G G G G C G G G
2 chr2_57023103 0 57023103 T T T T T T T T G G G G T T T T T T T T
2 chr2_57048375 0 57048375 T T T T T T T T C C C C T T T T T T T T
2 chr2_57048872 0 57048872 A A G G G G A A A A A A A A A A A A A A
2 chr2_57052056 0 57052056 T T T T T T T T T T T T T T T T C T T T
2 chr2_57064485 0 57064485 G G G G G G A G G G G G G G G G G G G G
2 chr2_57067082 0 57067082 A G A A A A G G A A A A A A A A A A A A
2 chr2_57095169 0 57095169 A A A A A A A A A A A G A A A A A A A A
2 chr2_57099491 0 57099491 A A A A A A A A A A A G A A A A A A A A
2 chr2_57115937 0 57115937 G G G G G G G G G G G G G G A A G G G G
2 chr2_57120197 0 57120197 G G G G G G G G G G G G A A G G G G G G
2 chr2_57126219 0 57126219 T T T T T T T T G G G G T T T T T T T T
2 chr2_57129037 0 57129037 C C C C C C C C C C C T C C C C C C C C
2 chr2_57130506 0 57130506 C C C C C C C C C C C C C C G G C C C C
2 chr2_57138139 0 57138139 T T T T T T T T T T A T T T T T T T T T
2 chr2_57141541 0 57141541 C C T T T T C T T T T T T T T T T T C C
2 chr2_57154440 0 57154440 C C C C C T C C C C C C C C C C C C C C
2 chr2_57160752 0 57160752 T T A T T T T T T T T T T T T T T T T T
2 chr2_57171448 0 57171448 C C C C C C C C C T C C C C C C C C C C
2 chr2_57176097 0 57176097 G G G G G G G G G G G G G G A A G G G G
2 chr2_57187820 0 57187820 C C T T C C C C C C C C C C C C T T C C
2 chr2_57207412 0 57207412 A A A A A A A A A A A A A A C C A A A A
2 chr2_57210058 0 57210058 A A A A A A A A C C A A A A A A A A A A
2 chr2_57215948 0 57215948 T T T T T T T T C C C C T T T T T T T T
2 chr2_57216346 0 57216346 G G G G G G G G A A A A G G G G G G G G
2 chr2_57222397 0 57222397 G G G G A G G G G G G G G G G G G G G G
2 chr2_57227199 0 57227199 A A A A A A A A A G G G A A A A A A A A
2 chr2_57229993 0 57229993 T T T T T T T T T T T T C T T T T T T T
2 chr2_57255274 0 57255274 A G G G G G G G G G G G G G G G G G G G
2 chr2_57255665 0 57255665 G G G G G G G G A A A A G G G G G G G G
2 chr2_57261070 0 57261070 T T T T T T T T T T T T A T T T T T T T
2 chr2_57277271 0 57277271 C C C C C C C C G G G G C C C C C C C C
2 chr2_57291268 0 57291268 C C C C C C C C T T T T C C C C C C C C
2 chr2_57306199 0 57306199 T T T T T T T T C C C C T T T T T T T T
2 chr2_57318976 0 57318976 G G G G G G G G C G C G G G G G G G G G
2 chr2_57325887 0 57325887 C C C G C C C C C C C C C C C C C C C C
2 chr2_57328359 0 57328359 T T T T T T T T T T T T T T C C T T T T
2 chr2_57340336 0 57340336 T T T T T T T T A T A T T T T T T T T T
2 chr2_57349223 0 57349223 C C T T T T C C C C C C C C C C C C C C
2 chr2_57349344 0 57349344 T T T T T T T T T T G T T T T T T T T T
2 chr2_57352354 0 57352354 G G G G G G G G A A A A G G G G G G G G
2 chr2_57358062 0 57358062 T T T T T T T T T T T T T T C C T T T T
2 chr2_57359717 0 57359717 C C C C C C C C T T C C C C C C C C C C
2 chr2_57360240 0 57360240 C C C C C C C C C C C C C C A A C C C C
2 chr2_57369645 0 57369645 C C C C C C C C C C C C C C C C G G C C
2 chr2_57370945 0 57370945 C C C C C C C C C C C C C T C C C C C C
2 chr2_57372465 0 57372465 A A A A A A A A A A A A G G G G G G A A
2 chr2_57374531 0 57374531 T T T T T T T T T T T T T T T T C C T T
2 chr2_57376322 0 57376322 C C C C C C C C T T T T C C C C C C C C
2 chr2_57387196 0 57387196 T T T T T T T T C C C C T T T T T T T T
2 chr2_57387210 0 57387210 C C C C C C C C C C C C C C C C T T C C
2 chr2_57410679 0 57410679 G G G G G G G G A A A A G G G G G G G G
2 chr2_57413468 0 57413468 A A A A A A A A A A A G A A A A A A A A
2 chr2_57414843 0 57414843 C C C C C C C C C C C C C C A A C C C C
2 chr2_57416929 0 57416929 G G G G G G A A G G G G G G G G G G G G
2 chr2_57418448 0 57418448 G G G G G G G G T T T T G G G G G G G G
2 chr2_57419659 0 57419659 T T T T T T T T C C C C T T T T T T T T
2 chr2_57430126 0 57430126 T T C C T T T T T T T T T T T T T T T T
2 chr2_57446809 0 57446809 G G C C C C G G C C C C C C C C C C G G
2 chr2_57448292 0 57448292 A A A A A A A A A A A A A C A A A A A A
2 chr2_57448602 0 57448602 T T T T T T T T T T T T T T T T C C T T
2 chr2_57462163 0 57462163 T T T T T T T T T T T T C T T T T T T T
2 chr2_57462269 0 57462269 T T T T T T T T C T T T T T T T T T T T
2 chr2_57492809 0 57492809 G G G G G G G G G G G G G G G G G T G G
2 chr2_57509712 0 57509712 C C C C C C C C T T T T C C C C C C C C
2 chr2_57523777 0 57523777 T T T T T T T T T T T T C T T T T T T T
2 chr2_57537671 0 57537671 G G G G G G G G A A A A G G G G G G G G
2 chr2_57537804 0 57537804 G G G G G G G G C C C C G G G G G G G G
2 chr2_57542724 0 57542724 G G G G G G G G G G C G G G G G G G G G
2 chr2_57546158 0 57546158 G G A A G G G G G G G G G G G G G G G G
2 chr2_57550397 0 57550397 A A A A A A G G A A A A A A A A A A A A
2 chr2_57563242 0 57563242 G G G G G G A A G G G G G G G G G G G G
2 chr2_57567698 0 57567698 T T T T T T T T C C C C T T T T T T T T
2 chr2_57568423 0 57568423 T T A A A A T T T T T T T T T T T T T T
2 chr2_57571472 0 57571472 G G G G G G G G G G G G G T G G G G G G
2 chr2_57577016 0 57577016 C C C C C C C C C C C C C T C C C C C C
2 chr2_57583469 0 57583469 C C C C T T C C C C C C C C C C C C C C
2 chr2_57586711 0 57586711 A A T T A A A A A A A A A A A A A A A A
2 chr2_57588026 0 57588026 G G G G G G G G G G G G A G G G G G G G
2 chr2_57599848 0 57599848 T T C C C C T T C C C C C C C C C C T T
2 chr2_57610532 0 57610532 C C C C C C C C T T T T C C C C C C C C
2 chr2_57624265 0 57624265 C C C C C C C C T T T T C C C C C C C C
2 chr2_57627732 0 57627732 A A A A A A A A G G G G A A A A A A A A
2 chr2_57629041 0 57629041 T T T T T T T T T T T T C T T T T T T T
2 chr2_57653515 0 57653515 G G G G G G G G G G G G T T G G G G G G
2 chr2_57656611 0 57656611 C C C C C C C C G G G G C C C C C C C C
2 chr2_57659836 0 57659836 A A A A A A A A G G G G A A A A A A A A
2 chr2_57661553 0 57661553 G G G G G G G G G G G G T T T T T T G G
2 chr2_57662799 0 57662799 C C C C C C C C C C C C C T C C C C C C
2 chr2_57665874 0 57665874 C C C C C C A A C C C C C C C C C C C C
2 chr2_57670209 0 57670209 G G G G G G G G G G A G G G G G G G G G
2 chr2_57670634 0 57670634 T T T T T T T T A A A A T T T T T T T T
2 chr2_57674104 0 57674104 A A A A A A G G A A A A A A A A A A A A
2 chr2_57674462 0 57674462 C C C C C C C C G G G G C C C C C C C C
2 chr2_57677072 0 57677072 G G G G G G G G A A A A G G G G G G G G
2 chr2_57678314 0 57678314 G G G G G G G G A A A A G G G G G G G G
2 chr2_57680468 0 57680468 C C T T C C C C C C C C C C C C C C C C
2 chr2_57687330 0 57687330 T T C C C C T T C C C C C C C C C C C C
2 chr2_57689355 0 57689355 C C C T C C C C C C C C C C C C C C C C
2 chr2_57695430 0 57695430 C C C C C C C C T T T T C C T T T T C C
2 chr2_57695782 0 57695782 G G G G G G G G G G G G A A G G G G G G
2 chr2_57699792 0 57699792 A A G G G G G G G G G G G G G G G G G G
2 chr2_57709679 0 57709679 G G G G G G G G A A A A G G G G G G G G
2 chr2_57709836 0 57709836 T T C C C C T T T T T T T T T T T T T T
2 chr2_57714126 0 57714126 T T T T T T C C T T T T T T T T T T T T
2 chr2_57721968 0 57721968 C C C C C C C C C C C C T T T T C C C C
2 chr2_57722680 0 57722680 G G G G G G G G G G A G G G G G G G G G
2 chr2_57741445 0 57741445 T T C C C C T T T T T T T T T T T T T T
2 chr2_57746835 0 57746835 T T C C C C T T T T T T T T T T T T T T
2 chr2_57747777 0 57747777 C C C C C C C C C C C C C C T T C C C C
2 chr2_57752780 0 57752780 G G G G G G G G C C C C G G G G G G G G
2 chr2_57773914 0 57773914 G G A A A A A A A A A A A A A A A A G G
2 chr2_57780780 0 57780780 C C T T T T C C T T T T T T T T T T C C
2 chr2_57785804 0 57785804 G G G G A A G G G G G G G G G G G G G G
2 chr2_57791270 0 57791270 C C C C C C C C A A A A C C C C C C C C
2 chr2_57794773 0 57794773 C C C C C C C C C C C C C C C C T T C C
2 chr2_57794800 0 57794800 G G G G G G G G G G G G G G G G A A G G
2 chr2_57813035 0 57813035 T T C C C C C C C C C C C C C C C C C C
2 chr2_57818895 0 57818895 C C C C C C C C C C C C C C T T C C C C
2 chr2_57821347 0 57821347 G G G G G G G G A A A A G G G G G G G G
2 chr2_57821996 0 57821996 T T T T T T T T T T T T T T C C T T T T
2 chr2_57823636 0 57823636 G G G G G G G G G G G G G G A A G G G G
2 chr2_57825384 0 57825384 A A G G G G G G G G G G G G G G G G G G
2 chr2_57842169 0 57842169 A A A A A A A A A A A A A A A A G G A A
2 chr2_57847311 0 57847311 A A G G A G A A A A A A A A A A A A A A
2 chr2_57848208 0 57848208 C C C C C C C C T T T T C C C C C C C C
2 chr2_57854885 0 57854885 T T T T T T T T T T T T T T T T C T T T
2 chr2_57855803 0 57855803 C C C C C C C C C C C C C C C C T T C C
2 chr2_57868439 0 57868439 T T T T T T T T T T T T T T C C T T T T
2 chr2_57869957 0 57869957 C C C C C C C C T T T T C C C C C C C C
2 chr2_57879677 0 57879677 T T T T T T T T C T C T T T T T T T T T
2 chr2_57888382 0 57888382 T T T T T T T T G G G G T T T T T T T T
2 chr2_57893290 0 57893290 T T T T T T T T C C C C T T T T T T T T
2 chr2_57895199 0 57895199 G G G G G G G G A A A A G G G G G G G G
2 chr2_57898817 0 57898817 G G C C C C G G C C C C C C C C C C G G
2 chr2_57900845 0 57900845 C C C C C C C C T T T T C C C C C C C C
2 chr2_57914701 0 57914701 C C C C C C T T C C C C C C C C C C C C
2 chr2_57922331 0 57922331 A A A A A A A A A A A A A A A A A G A A
2 chr2_57924935 0 57924935 C C C C C C C C T T T T C C C C C C C C
2 chr2_57931193 0 57931193 G G G G G G G G G G A G G G G G G G G G
2 chr2_57931523 0 57931523 G G G G G G G G C C C C G G G G G G G G
2 chr2_57958447 0 57958447 G G G G G G A A G G G G G G G G G G A A
2 chr2_57962785 0 57962785 A A A A A A A A A A A A A G G G A A A A
2 chr2_57976551 0 57976551 C C C C C C C C T T T T C C C C C C C C
2 chr2_57978986 0 57978986 G G G G G G G G A A A A G G G G G G G G
2 chr2_57983328 0 57983328 G G G G G G G G G G G G A G G G G G G G
2 chr2_57986497 0 57986497 T T T T T T T T C C C C T T T T T T T T
2 chr2_57995754 0 57995754 A A A A A A A A A G A A A A A A A A A A
2 chr2_58007015 0 58007015 G G G G G G G G A A A A G G G G G G G G
2 chr2_58008267 0 58008267 C C C C C C C C C C C C C C C C C T C C
2 chr2_58013037 0 58013037 T T T T T T T T C C C C T T T T T T T T
2 chr2_58014989 0 58014989 C C C C C C C C A C C C C C C C C C C C
2 chr2_58027053 0 58027053 T T T T T T T T C C C T T T T T T T T T
2 chr2_58037329 0 58037329 A A A A A G A A A A A A A A A A A A A A
2 chr2_58038792 0 58038792 T T T T T T C T T T T T T T T T T T T T
2 chr2_58042886 0 58042886 G G G G G G A G G G G G G G G G G G G G
2 chr2_58047034 0 58047034 T T T T T T T T T T T T A T T T T T T T
2 chr2_58049290 0 58049290 G G G G G G G G G G G G A G G G G G G G
2 chr2_58050275 0 58050275 G G G G G G G G G T T T G G G G G G G G
2 chr2_58063440 0 58063440 A A A A A A A A A A A A G G A A A A A A
2 chr2_58069319 0 58069319 C C C C C G C C C C C C C C C C C C C C
2 chr2_58070998 0 58070998 G G G G G G G G A A A A G G G G G G G G
2 chr2_58071479 0 58071479 C C C C C C C C T T T T C T C C C C C C
2 chr2_58072080 0 58072080 C C C C C T C C C C C C C C C C C C C C
2 chr2_58078886 0 58078886 G G G G G G G G G G G G G G G G T T G G
2 chr2_58088909 0 58088909 A A A A A A A A G G G G A A A A A A A A
2 chr2_58094007 0 58094007 A A A A A G A A A A A A A A A A A A A A
2 chr2_58095250 0 58095250 G G G G G G G G G G G G G G A A G G G G
2 chr2_58103924 0 58103924 C C C C C G C C C C C C C C C C C C C C
2 chr2_58105141 0 58105141 T T T T T T T T C C C C T T T T T T T T
2 chr2_58113193 0 58113193 A A A A A A A A G G G G A A A A A A A A
2 chr2_58116053 0 58116053 G G C C C C G G C C C C C C C C C C G G
2 chr2_58119247 0 58119247 A A G G G G A A G G G G G G G G G G A A
2 chr2_58121263 0 58121263 T T T T T T T T T T T T T T T T C C T T
2 chr2_58127064 0 58127064 G G G G G G G G C C C C G G G G G G G G
2 chr2_58127376 0 58127376 A A G G A G A A A A A A A A A A A A A A
2 chr2_58131013 0 58131013 C C C C C C C C T T T T C C C C C C C C
2 chr2_58131529 0 58131529 T T T T T T T T T T C C T T T T T T T T
2 chr2_58131851 0 58131851 G G G G A G G G G G G G G G G G G G G G
2 chr2_58136754 0 58136754 G G T T G T G G G G G G G G G G G G G G
2 chr2_58142287 0 58142287 A A A A A A A A A A A A A G A A A A A A
2 chr2_58142782 0 58142782 C C T T C C C C C C C C C C C C C C C C
2 chr2_58142887 0 58142887 T T T T T T T T T T T T T T T T C C T T
2 chr2_58145371 0 58145371 C C C C C C C C C C C C C C C T C C C C
2 chr2_58155639 0 58155639 G T G G G G G G G G G G G G G G G G G G
2 chr2_58160602 0 58160602 G G G G G G G G A A A A G G G G G G G G
2 chr2_58165445 0 58165445 A A A A G G A A A A A A A A A A A A A A
2 chr2_58171278 0 58171278 G G G G G G G G G G G G A G G G G G G G
2 chr2_58180993 0 58180993 G G G G G G G G C C C C G G G G G G G G
2 chr2_58191577 0 58191577 A A A A A A A A C C C C A A A A A A A A
2 chr2_58194688 0 58194688 C T C C C C C C C C C C C C C C C C C C
2 chr2_58206360 0 58206360 G G A G G G G G G G G G G G G G G G G G
2 chr2_58217402 0 58217402 A A A A A A A A A A A A T T A A A A A A
2 chr2_58217459 0 58217459 C C T T T T C C T T T T T T T T T T C C
2 chr2_58225022 0 58225022 C C C C C C C C C C C T C C C C C C C C
2 chr2_58225682 0 58225682 G G G G G G G G A A A A G G G G G G G G
2 chr2_58226703 0 58226703 G G A G G G G G G G G G G G G G G G G G
2 chr2_58228683 0 58228683 C C C C C C C C A A A A C C C C C C C C
2 chr2_58229545 0 58229545 G G G G G G C G G G G G G G G G G G G G
2 chr2_58231645 0 58231645 C C C T C C C C C C C C C C C C C C C C
2 chr2_58233350 0 58233350 T T T T T T T T C T C T T T T T T T T T
2 chr2_58235259 0 58235259 C C C C C C C C C C C C C C A A C C C C
2 chr2_58235813 0 58235813 T T T T T T T T T T T T T T G T T T T T
2 chr2_58241613 0 58241613 A A A A A A A A A A A A A A A A C C A A
2 chr2_58247391 0 58247391 A A A A A A G G A A A A A A A A A A A A
2 chr2_58254611 0 58254611 A A G G G G A A A A A A A A A A A A A A
2 chr2_58255757 0 58255757 C T C C C C C C C C C C C C C C C C C C
2 chr2_58264299 0 58264299 G G G G G G G G G G A G G G G G G G G G
2 chr2_58267661 0 58267661 G G G G G G C C G G G G G G G G G G G G
2 chr2_58267895 0 58267895 G G G G G G G G A A A A G G G G G G G G
2 chr2_58278847 0 58278847 A A A A G G A A A A A A A A A A A A A A
2 chr2_58279249 0 58279249 A A A G A A A A A A A A A A A A A A A A
2 chr2_58282524 0 58282524 G G G G A A G G G G G G G G G G G G G G
2 chr2_58286228 0 58286228 C C C C C C C C C C C T C C C C C C C C
2 chr2_58288537 0 58288537 C C T T C C C C C C C C C C C C C C C C
2 chr2_58294118 0 58294118 G G G G G G A G A A A A G G G G G G G G
2 chr2_58295043 0 58295043 C C C C C C C C C C C C C C C C T T C C
2 chr2_58296180 0 58296180 T T T T T T T T C C C C T T T T T T T T
2 chr2_58297134 0 58297134 G G G G A A G G G G G G G G G G G G G G
2 chr2_58298507 0 58298507 A A A G G G A A A A A A A A A A A A A A
2 chr2_58298815 0 58298815 T T T T T T A T T T T T T T T T T T T T
2 chr2_58299025 0 58299025 G G G G G G G G G G G G G G C G G G G G
2 chr2_58301492 0 58301492 T T C T T T T T T T T T T T T T T T T T
2 chr2_58307258 0 58307258 C C C C C C C C T T T T C C C C C C C C
2 chr2_58312852 0 58312852 T T A T T T T T T T T T T T T T T T T T
2 chr2_58325997 0 58325997 A A A A A A A A C C A C A A A A A A A A
2 chr2_58327710 0 58327710 C C C C C C C C T T T T C C C C C C C C
2 chr2_58331374 0 58331374 G G G G G G G G G G G G A G G G G G G G
2 chr2_58335574 0 58335574 A A A A A A A A G G G G A A A A A A A A
2 chr2_58338381 0 58338381 G G G G G G G G A A A A G G G G G G G G
2 chr2_58346909 0 58346909 C C C C C C C C C C C C C C C C T T C C
2 chr2_58346961 0 58346961 C T C C C C C C C C C C C C C C C C C C
2 chr2_58349212 0 58349212 T T T T T T T T T T T T T T T T C C T T
2 chr2_58355501 0 58355501 C C C C C C C C T T T T C C C C C C C C
2 chr2_58375355 0 58375355 G G G G G G G G G G G G G G A A G G G G
2 chr2_58375914 0 58375914 C C C C C C C C C C C C C T C C C C C C
2 chr2_58384617 0 58384617 G G G G G G G G C C C C G G G G G G G G
2 chr2_58386581 0 58386581 G G G G G G G G A G A G G G G G G G G G
2 chr2_58387077 0 58387077 C C C C C C C T C C C C C C C C C C C C
2 chr2_58400998 0 58400998 G G T T G T G G G G G G G G G G G G G G
2 chr2_58408898 0 58408898 T T C C C C T T T T T T T T T T T T T T
2 chr2_58413789 0 58413789 G G A A A A G G G G G G G G G G G G G G
2 chr2_58415256 0 58415256 C C C C C C C C C C C C C C C C T T C C
2 chr2_58417975 0 58417975 G G T T G G G G G G G G G G G G G G G G
2 chr2_58418926 0 58418926 A A A A A A A A G G G G A A A A A A A A
2 chr2_58421838 0 58421838 C C C C C C C C C C C C C C C T C C C C
2 chr2_58422048 0 58422048 A A A A A A A G A A A A A A A A A A A A
2 chr2_58423622 0 58423622 C C C C C C C C G G G G C C C C C C C C
2 chr2_58425490 0 58425490 G G G G G G G G G G G G G G C C G G G G
2 chr2_58429847 0 58429847 A A A A A A A A A A A A A A G G A A A A
2 chr2_58433250 0 58433250 A A A A T T A A A A A A A A A A A A A A
2 chr2_58433543 0 58433543 C C C C C C C C C T C C C C C C C C C C
2 chr2_58437047 0 58437047 A A A A A A A A A A A A A A A A G G A A
2 chr2_58446578 0 58446578 T T T T A T T T T T T T T T T T T T T T
2 chr2_58447058 0 58447058 A A A A A A A A A A A A A A A A T T A A
2 chr2_58449030 0 58449030 C C C C C T C C C C C C C C C C C C C C
2 chr2_58452309 0 58452309 G G A A A A A G A A A A A A A A A A G G
2 chr2_58453375 0 58453375 C C C C C C C C G G G G C C C C C C C C
2 chr2_58463550 0 58463550 C C C C C C C C T T T T C C C C C C C C
2 chr2_58464316 0 58464316 T T T T G G T T T T T T T T T T T T T T
2 chr2_58468552 0 58468552 G G G G G G G G G G G G G G G G T T G G
2 chr2_58471502 0 58471502 C C C C C C C C C C C C G G C C C C C C
2 chr2_58473868 0 58473868 C C C C C C C C C C C C A C C C C C C C
2 chr2_58474686 0 58474686 G G G G A G G G G G G G G G G G G G G G
2 chr2_58479755 0 58479755 A A G G G G G G G G G G G G G G G G G G
2 chr2_58480282 0 58480282 G G G G G G G G A A A A G G G G G G G G
2 chr2_58482596 0 58482596 G G G G G G G G G G G G G G A A G G G G
2 chr2_58496945 0 58496945 A A A A A A A A C C C C A A A A A A A A
2 chr2_58510372 0 58510372 A A A A A A A A G G G G A A A A A A A A
2 chr2_58511659 0 58511659 T T T T T T T T C C C C T T T T T T T T
2 chr2_58513114 0 58513114 C C C C C C C C C C C T C C C C C C C C
2 chr2_58516540 0 58516540 A A A A G G A A A A A A A A A A A A A A
2 chr2_58533201 0 58533201 C C C C C C C C C C C C C C C C G G C C
2 chr2_58534072 0 58534072 C C C C C C C T C C C C C C C C C C C C
2 chr2_58547085 0 58547085 C C C C C C C T C C C C C C C C C C C C
2 chr2_58547420 0 58547420 C C C C C C C C T T T T C C C C C C C C
2 chr2_58548865 0 58548865 G G G G G G G G A A A A G G G G G G G G
2 chr2_58552117 0 58552117 T T T T T T T T C C C C T T T T T T T T
2 chr2_58552524 0 58552524 C C C C C C C C C C C C C C C C T T C C
2 chr2_58558613 0 58558613 G G G G G G G G A G G G G G G G G G G G
2 chr2_58559111 0 58559111 C C C C C C C C C C C C C T C C C C C C
2 chr2_58560372 0 58560372 T T T T T T T T T T T T A T T T T T T T
2 chr2_58561889 0 58561889 T T T T C T T T T T T T T T T T T T T T
2 chr2_58575373 0 58575373 C C C C C C C C C C C C C C A C C C C C
2 chr2_58578063 0 58578063 T T T T T T T T C C T T T T T T T T T T
2 chr2_58584057 0 58584057 A A A G A A A A A A A A A A A A A A A A
2 chr2_58586487 0 58586487 G G G G G G G G G T T T G G G G G G G G
2 chr2_58586894 0 58586894 G G G G G G G G G G G G G G A G G G G G
2 chr2_58593405 0 58593405 C C C C C C C C C C C C C T C C C C C C
2 chr2_58594145 0 58594145 A A A A A A A A A A A A A A A C A A A A
2 chr2_58598047 0 58598047 C C C C C C C T C C C C C C C C C C C C
2 chr2_58598091 0 58598091 C C C C C C C C T T T T C C C C C C C C
2 chr2_58610625 0 58610625 G G G G G G G G T T T T G G G G G G G G
2 chr2_58614068 0 58614068 A A A A A A A A A A A G A A A A A A A A
2 chr2_58620100 0 58620100 G G G G G G G G G G G G G G A G G G G G
2 chr2_58624542 0 58624542 C C C C C C C C T T T T C C C C C C C C
2 chr2_58634820 0 58634820 C C A A C C C C C C C C C C C C C C C C
2 chr2_58635849 0 58635849 T T T T T T T T T T T T T T C T T T T T
2 chr2_58637479 0 58637479 A A A A A A A A G G G G A A A A A A A A
2 chr2_58644026 0 58644026 A A A A A A A A C C C C A A A A A A A A
2 chr2_58644782 0 58644782 G G C C G G G G G G G G G G G G G G G G
2 chr2_58648140 0 58648140 T T T T T T T T T T T T T T T T C C T T
2 chr2_58650221 0 58650221 G G G G G G A G G G G G G G G G G G G G
2 chr2_58657163 0 58657163 C C C C C C C C C T C C C C C C C C C C
2 chr2_58658023 0 58658023 T T T T T T T T T T T T T T A T T T T T
2 chr2_58658981 0 58658981 A A A A A A A A C C C C A A A A A A A A
2 chr2_58662242 0 58662242 G G G T G G G G G G G G G G G G G G G G
2 chr2_58663761 0 58663761 T T T T C T T T T T T T T T T T T T T T
2 chr2_58663948 0 58663948 T T T T C C T T T T T T T T T T T T T T
2 chr2_58673089 0 58673089 G G G G G G G G G G G G G G A A G G G G
2 chr2_58674175 0 58674175 T T T T T T T T T T C T T T T T T T T T
2 chr2_58680612 0 58680612 A A A A A A A A G G G G G G G G G G A A
2 chr2_58681097 0 58681097 A A C C A C A A A A A A A A A A A A A A
2 chr2_58688458 0 58688458 T T C C C C T T T T T T T T T T T T T T
2 chr2_58695386 0 58695386 A A A A A A A A G G G G A A A A A A A A
2 chr2_58697370 0 58697370 A A A A A A A A C C C C A A A A A A A A
2 chr2_58700004 0 58700004 G G A G G G G G G G G G G G G G G G G G
2 chr2_58707992 0 58707992 T T T T T T T T T T T T C T T T T T T T
2 chr2_58709566 0 58709566 G G G G G G G G A A A A G G G G G G G G
2 chr2_58709796 0 58709796 A A A A A A A A G G G G A A A A A A A A
2 chr2_58714388 0 58714388 A A A A A A A A A A A A A A A G A A A A
2 chr2_58718634 0 58718634 T T T T T T T T C C C C T T T T T T T T
2 chr2_58726996 0 58726996 C T C C C C C C C C C C C C C C C C C C
2 chr2_58730734 0 58730734 G G G G G G G G G G G G C C C C C C G G
2 chr2_58733104 0 58733104 T T T T T T T T T T T T G G T T T T T T
2 chr2_58741209 0 58741209 A G G G G G G G G G G G G G G G G G G G
2 chr2_58742282 0 58742282 C C C C C C C C C C C C T T C C C C C C
2 chr2_58746706 0 58746706 G G G G A G G G G G G G G G G G G G G G
2 chr2_58749449 0 58749449 G G G T T T G G G G G G G G G G G G G G
2 chr2_58749893 0 58749893 C C C C C C T T C C C C C C C C C C C C
2 chr2_58750994 0 58750994 C C C C C C C C C C C C C C C T C C C C
2 chr2_58755220 0 58755220 G G G G G G G G G G G G A A A A A A G G
2 chr2_58755293 0 58755293 C C C C C C C C T T C C C C C C C C C C
2 chr2_58763905 0 58763905 T T T T T T T T C C C C T T T T T T T T
2 chr2_58768148 0 58768148 G G G G G G G G G G G G A G G G G G G G
2 chr2_58770572 0 58770572 A A A A A A A A A A A A A A G G G G A A
2 chr2_58773368 0 58773368 A A T T T T A A T T T T T T T T T T A A
2 chr2_58775668 0 58775668 T T T T T T T T G G G G T T T T T T T T
2 chr2_58777790 0 58777790 G G G G G G G G G G G G G G A A G G G G
2 chr2_58782068 0 58782068 A C C C C C C C C C C C C C C C C C C C
2 chr2_58783052 0 58783052 A G G G G G G G G G G G G G G G G G G G
2 chr2_58785425 0 58785425 G G G G G G G G C C C C G G G G G G G G
2 chr2_58804512 0 58804512 A A A A A A A G A A A A A A A A A A A A
2 chr2_58804861 0 58804861 T T C C C C T T T T T T T T T T T T T T
2 chr2_58808780 0 58808780 C C C C C C C C T T T T C C C C C C C C
2 chr2_58810744 0 58810744 G G G G G G G G G G G G G G A A G G G G
2 chr2_58811270 0 58811270 T T C C C C T T C C C C C C C C C C T T
2 chr2_58815653 0 58815653 A A C C C C C C C C C C C C C C C C A A
2 chr2_58822527 0 58822527 C C C C C C C C C C C C C T C C C C C C
2 chr2_58823296 0 58823296 T T T T T T T T T T T T T T T T C C T T
2 chr2_58825698 0 58825698 C C G G G G C C C C C C C C C C C C C C
2 chr2_58828798 0 58828798 C C C C C C C C C C C C A C C C C C C C
2 chr2_58829080 0 58829080 G G A A A A G G G G G G G G G G G G G G
2 chr2_58829090 0 58829090 C T C C C C C C C C C C C C C C C C C C
2 chr2_58831030 0 58831030 G G G G G G G G A A A A G G G G G G G G
2 chr2_58837107 0 58837107 C C C C C C C C T T C C C C C C C C C C
2 chr2_58838163 0 58838163 C C C C C C C C A A A A C C C C C C C C
2 chr2_58845593 0 58845593 T T A A A A T T A A A A A A A A A A T T
2 chr2_58846197 0 58846197 A A A A A A A A G G G G A A A A A A A A
2 chr2_58849828 0 58849828 G G G G G G G G A A A A G G G G G G G G
2 chr2_58852831 0 58852831 G G G G G G A G G G G G G G G G G G G G
2 chr2_58857457 0 58857457 G G G G G G A A G G G G G G G G G G G G
2 chr2_58857485 0 58857485 G G G G G G A A G G G G G G G G G G G G
2 chr2_58859893 0 58859893 T T C C C C T T T T T T T T T T T T T T
2 chr2_58860098 0 58860098 T T T T T T T T T T C T T T T T T T T T
2 chr2_58874587 0 58874587 C C C C C C C C C C C C C C C C C T C C
2 chr2_58875398 0 58875398 T T T T T T T T T T T T C T T T T T T T
2 chr2_58878689 0 58878689 A A A A A A A A A A A A A A A C A A A A
2 chr2_58883621 0 58883621 C C G G G G C C C C C C C C C C C C C C
2 chr2_58884053 0 58884053 C C C C C C C C C C C C C C T T C C C C
2 chr2_58886958 0 58886958 T T T T T T T T C C T T T T T T T T T T
2 chr2_58900212 0 58900212 T T T T T T T T C C C C C C C C C C T T
2 chr2_58901418 0 58901418 T T T T T T T T T T T T C T T T T T T T
2 chr2_58906001 0 58906001 G G G G G G G G T T T T G G G G G G G G
2 chr2_58911177 0 58911177 G G A A A A G G G G G G G G G G G G G G
2 chr2_58921424 0 58921424 C C C C C C C C A A A A C C C C C C C C
2 chr2_58928262 0 58928262 T T C C C C T T T T T T T T T T T T T T
2 chr2_58928276 0 58928276 G G G G G G G G G G G G G G G G A A G G
2 chr2_58931324 0 58931324 G G G G G G A G G G G G G G G G G G G G
2 chr2_58935422 0 58935422 C C C C C C C T C C C C C C C C C C C C
2 chr2_58951159 0 58951159 A A A A A A A A A A A A A A T T A A A A
2 chr2_58951317 0 58951317 G G G G G G G G A A A A G G G G G G G G
2 chr2_58951562 0 58951562 G G G G G G G G C C C C G G G G G G G G
2 chr2_58951721 0 58951721 G G G G G G G G C C C C G G G G G G G G
2 chr2_58956087 0 58956087 A A A A A A A A A A A A A A C C A A A A
2 chr2_58957913 0 58957913 T T T T T T T T T T T T C T T T T T T T
2 chr2_58958887 0 58958887 A A G G G G A A G G G G G G G G G G A A
2 chr2_58961946 0 58961946 C C C C C C C C C C C C T T C C C C C C
2 chr2_58963847 0 58963847 A A G G G G A A A A A A A A A A A A A A
2 chr2_58965334 0 58965334 A A G G G G A A G G G G G G G G G G A A
2 chr2_58968746 0 58968746 A A A A A A A A A A A G A A A A A A A A
2 chr2_58970917 0 58970917 G G G G G G G G G G G G A A G G A A G G
2 chr2_58982686 0 58982686 G G G G G G G G G G A G G G G G G G G G
2 chr2_59003110 0 59003110 G G G G G G G G G G G G G G A A G G G G
2 chr2_59005532 0 59005532 C C C C C C C C T T C T C C C C C C C C
2 chr2_59007102 0 59007102 C C C C C C C C A A A A C C C C C C C C
2 chr2_59007917 0 59007917 C C C C C C C C C C C T C C C C C C C C
2 chr2_59010200 0 59010200 C C C C C C C C T T T T C C C C C C C C
2 chr2_59013962 0 59013962 C C T T C C C C C C C C C C C C C C C C
2 chr2_59019170 0 59019170 G G G G G G G G A A A A G G G G G G G G
2 chr2_59024295 0 59024295 A A A G A A A A A A A A A A A A A A A A
2 chr2_59026923 0 59026923 C C C C C C C C C C C C C C T T C C C C
2 chr2_59027049 0 59027049 T T T T T T T T T T T T T T T T A T T T
2 chr2_59028388 0 59028388 C C C C C C C C C C C C C C T T C C C C
2 chr2_59039133 0 59039133 A A A A A C A A A A A A A A A A A A A A
2 chr2_59040667 0 59040667 C C C C C C C C T T T T C C C C C C C C
2 chr2_59040841 0 59040841 G G A G G G G G G G G G G G G G G G G G
2 chr2_59042595 0 59042595 G G G G A G G G G G G G G G G G G G G G
2 chr2_59043812 0 59043812 C C T T C T C C C C C C C C C C C C C C
2 chr2_59044447 0 59044447 A A C C C C A A C C C C C C C C C C A A
2 chr2_59046876 0 59046876 A A A A A A A A G G G G A A A A A A A A
2 chr2_59049948 0 59049948 G G G G G G G G A A A G G G G G G G G G
2 chr2_59052099 0 59052099 G G A G G G G G G G G G G G G G G G G G
2 chr2_59052136 0 59052136 G G G G G G G G G G G G G G A G G G G G
2 chr2_59057982 0 59057982 C C C C C C C C C C C T C C C C C C C C
2 chr2_59058748 0 59058748 A A A A A A A A G G G G A A A A A A A A
2 chr2_59060350 0 59060350 A A A A A A A A A A A A A G A A A A A A
2 chr2_59069700 0 59069700 G G G G G G G G A A A A G G G G G G G G
2 chr2_59073137 0 59073137 C C C C C C C C C C C C C T C C C C C C
2 chr2_59077459 0 59077459 G G G G G G G G G G G G G G A G G G G G
2 chr2_59082310 0 59082310 C C C T C C C C C C C C C C C C C C C C
2 chr2_59086413 0 59086413 A A A A A A A A A A A A C C A A A A A A
2 chr2_59087907 0 59087907 C C C C C C C C C G C C C C C C C C C C
2 chr2_59093227 0 59093227 T T T T T T T T A A A A T T T T T T T T
2 chr2_59098160 0 59098160 C C C C C C C C A A A A C C C C C C C C
2 chr2_59099719 0 59099719 G G G G G G G G G G A G G G G G G G G G
2 chr2_59100347 0 59100347 C C C C C C C C A A A A C C C C C C C C
2 chr2_59102279 0 59102279 T T T T T T T T C C C C T T T T T T T T
2 chr2_59103970 0 59103970 T T T T T T T T A A A A T T T T T T T T
2 chr2_59105565 0 59105565 C C C C C C C C G G G G C C C C C C C C
2 chr2_59109329 0 59109329 G G G G G G G G G G G G G G A A G G G G
2 chr2_59110381 0 59110381 T T T T T T T T C C C C T T T T T T T T
2 chr2_59115177 0 59115177 G G G G G G G G G G G G A G G G G G G G
2 chr2_59117963 0 59117963 C C C C C C C C T T T T C C C C C C C C
2 chr2_59123268 0 59123268 G G G G G G A A G G G G G G G G G G G G
2 chr2_59133372 0 59133372 C C C C C C C C C C C C C T C C C C C C
2 chr2_59134967 0 59134967 T T T T T T T T T T T T T T A A T T T T
2 chr2_59140588 0 59140588 A A G G G G A A G G G G G G G G G G A A
2 chr2_59142051 0 59142051 A A A A A A A G A A A A A A A A A A A A
2 chr2_59142406 0 59142406 G G G G G G G G G T T T G G G G G G G G
2 chr2_59142799 0 59142799 A A A A A A A A A G G G A A A A A A A A
2 chr2_59144160 0 59144160 C C C C C C C C C C C C C C G G C C C C
2 chr2_59148064 0 59148064 C C C C C C C C C C C C C C C C T T C C
2 chr2_59149305 0 59149305 C C C C C C C C C T C C C C C C C C C C
2 chr2_59150015 0 59150015 A A A A A A A C A A A A A A A A A A A A
2 chr2_59178391 0 59178391 C C C C C C C C C C C C C C T T C C C C
2 chr2_59181627 0 59181627 A G G G G G G G G G G G G G G G G G G G
2 chr2_59185288 0 59185288 C C C C C C C C C C C C C C T T C C C C
2 chr2_59185463 0 59185463 A G G G G G G G G G G G G G G G G G A A
2 chr2_59186888 0 59186888 T T T T T T T T C C C C T T T T T T T T
2 chr2_59191078 0 59191078 T T T T T T T T C T T T T T T T T T T T
2 chr2_59197260 0 59197260 T T T T T T T T T T T T T T T T C C T T
2 chr2_59206286 0 59206286 T T T T T T T T T T T T T T C T T T T T
2 chr2_59216467 0 59216467 T T T T T T T T T T T T C C C C T T T T
2 chr2_59217291 0 59217291 C C C C C C C C C G C C C C C C C C C C
2 chr2_59218418 0 59218418 T T T T T T T T A T T T T T T T T T T T
2 chr2_59218811 0 59218811 C C C C C C C C G G G G C C C C C C C C
2 chr2_59222378 0 59222378 C C C C C C C C C C A C C C C C C C C C
2 chr2_59230839 0 59230839 G G G G G G G G A A A A G G G G G G G G
2 chr2_59230867 0 59230867 G G G G G G G G G G G G G G A A G G G G
2 chr2_59238664 0 59238664 G G G G G G C G G G G G G G G G G G G G
2 chr2_59242177 0 59242177 C C C C C C C C C C C G C C C C C C C C
2 chr2_59245765 0 59245765 C C C C C C C C C T C T C C C C C C C C
2 chr2_59245766 0 59245766 G G A G G G G G G G G G G G G G G G G G
2 chr2_59247461 0 59247461 C C C C C T C C C C C C C C C C C C C C
2 chr2_59250284 0 59250284 T T T T T T T T C T T T T T T T T T T T
2 chr2_59251139 0 59251139 C C C C C C C C C G C C C C C C C C C C
2 chr2_59252024 0 59252024 A A A A A G A A A A A A A A A A A A A A
2 chr2_59253356 0 59253356 G G G G G G G G G G G G A G G G G G G G
2 chr2_59254847 0 59254847 G G G G G G G G G G G G A G G G G G G G
2 chr2_59254887 0 59254887 T T T T T T T T G G G G T T T T T T T T
2 chr2_59268720 0 59268720 A A A A A A A A G G G G A A A A A A A A
2 chr2_59279044 0 59279044 A G G G G G G G G G G G G G G G G G A A
2 chr2_59286745 0 59286745 A A A A A A A A A A A A A A A G A A A A
2 chr2_59304714 0 59304714 C C A A A A A A A A A A A A A A A A C C
2 chr2_59316766 0 59316766 A G G G G G A A G G G G G G G G G G A A
2 chr2_59324444 0 59324444 T T T T T T T T T T T T T T C C T T T T
2 chr2_59324499 0 59324499 G T T T T T T T T T T T T T T T T T T T
2 chr2_59348700 0 59348700 G G G G C G G G G G G G G G G G G G G G
2 chr2_59351955 0 59351955 G G G G A G G G G G G G G G G G G G G G
2 chr2_59356229 0 59356229 T T C C C C T T C C C C T T C C T T T T
2 chr2_59358895 0 59358895 C C C C C C C C C C A C C C C C C C C C
2 chr2_59359685 0 59359685 C C C C C C C C C C C C C G C C C C C C
2 chr2_59365492 0 59365492 A A A A A A A A A A A A A G A A A A A A
2 chr2_59367018 0 59367018 C C T T T T C C T T T T T T T T T T C C
2 chr2_59369649 0 59369649 G G G G G G G G A A A A G G G G G G G G
2 chr2_59372427 0 59372427 T T T T G T T T T T T T T T T T T T T T
2 chr2_59383074 0 59383074 C C C C C C C C C C C T C C C C C C C C
2 chr2_59397836 0 59397836 C T T T T T C C T T T T T T T T T T C C
2 chr2_59403384 0 59403384 A A A A A A A A A A A A G G A A A A A A
2 chr2_59421737 0 59421737 G G G G C C G G G G G G G G G G G G G G
2 chr2_59433685 0 59433685 T T T T T T T T T T T T C C T T T T T T
2 chr2_59441951 0 59441951 T T C C C C T T C C C C C C C C C C T T
2 chr2_59443016 0 59443016 C T T T T T T T T T T T T T T T T T T T
2 chr2_59446881 0 59446881 G G G G G G G G G G G G G G G T G G G G
2 chr2_59447795 0 59447795 G G A A G G G G G G G G G G G G G G G G
2 chr2_59453896 0 59453896 T T T T T T T T A A A A T T T T T T T T
2 chr2_59458785 0 59458785 C C C C C C C C C C C C C T C C C C C C
2 chr2_59460101 0 59460101 T T T T G G T T T T T T T T T T T T T T
2 chr2_59462708 0 59462708 A A A A A A A A G G G G A A A A A A A A
2 chr2_59464921 0 59464921 C C C C C C C C G G G G C C C C C C C C
2 chr2_59489817 0 59489817 A A A A A A A A G G G G A A A A A A A A
2 chr2_59491524 0 59491524 T T T T T T T T T T T T C C C C C C T T
2 chr2_59498050 0 59498050 A A A A A A A A A A A A A G A A A A A A
2 chr2_59499367 0 59499367 G G G G G G G G G G A G G G G G G G G G
2 chr2_59504958 0 59504958 T T T T T T C T T T T T T T T T T T T T
2 chr2_59510591 0 59510591 C C C C C C C C C G C G C C C C C C C C
2 chr2_59524153 0 59524153 C C C C C C C C C C C C C T C T C C C C
2 chr2_59524980 0 59524980 G G G G G G G G A A A A G G G G G G G G
2 chr2_59534112 0 59534112 G G G G A A G G G G G G G G G G G G G G
2 chr2_59534226 0 59534226 C C C C T T C C C C C C C C C C C C C C
2 chr2_59535729 0 59535729 C C C C C C C C C G C G C C C C C C C C
2 chr2_59536720 0 59536720 C C C C C C C C C C C C C C T T C C C C
2 chr2_59542983 0 59542983 T T T T T T T T T T T T T T A T T T T T
2 chr2_59544139 0 59544139 C C C C C C C C C C C C C C C C C T C C
2 chr2_59549986 0 59549986 G G G G G G G G G T G G G G G G G G G G
2 chr2_59550747 0 59550747 T T T T T T T T T T T T C T T T T T T T
2 chr2_59551401 0 59551401 T T T T T T T T C C C C T T T T T T T T
2 chr2_59551490 0 59551490 G G G G G G G G G G G G G G G G A A G G
2 chr2_59552140 0 59552140 G G G G G G G G G G G G G G A G G G G G
2 chr2_59559602 0 59559602 C C C C C C C C C C C C C G C C C C C C
2 chr2_59562840 0 59562840 T T T T T T T T C C C C T T T T T T T T
2 chr2_59563588 0 59563588 C C C C C C C C C C C C C T C C C C C C
2 chr2_59563758 0 59563758 T T T T T T T T T T T T C T T T T T T T
2 chr2_59564869 0 59564869 G G G G G G G G T T T T G G G G G G G G
2 chr2_59573539 0 59573539 A A A A A A A A A A A A A A A A A T A A
2 chr2_59584539 0 59584539 A A A A A A A A A A A A A A A A A G A A
2 chr2_59587186 0 59587186 A A A A A A A A T T T T A A A A A A A A
2 chr2_59587668 0 59587668 C C C C C C C C C C C C T T C C C C C C
2 chr2_59592004 0 59592004 T T G G G G G G G G G G G G G G G G G G
2 chr2_59598682 0 59598682 A A G G G G A A A A A A A A A A A A A A
2 chr2_59604129 0 59604129 C C C C C C C C C C C C C C T T C C C C
2 chr2_59621050 0 59621050 T T T T T T T T A A A A T T T T T T T T
2 chr2_59626116 0 59626116 G G G G G G G G A A A A G G G G G G G G
2 chr2_59641815 0 59641815 C C C C C C C C T T T T C C C C C C C C
2 chr2_59642858 0 59642858 C C C C C C C C A A A A C C C C C C C C
2 chr2_59649593 0 59649593 G G G G G G G G G G G G A G G G G G G G
2 chr2_59654418 0 59654418 C C C C C C C C C C C T C C C C C C C C
2 chr2_59658195 0 59658195 A A A A A A A A T T T T A A A A A A A A
2 chr2_59659098 0 59659098 A A A A A A A A G G G G A A A A A A A A
2 chr2_59662375 0 59662375 A A A A A A A A G G G G A A A A A A A A
2 chr2_59667995 0 59667995 C C C C A A C C C C C C C C C C C C C C
2 chr2_59674288 0 59674288 A G A A A A A G A A A A A A A A A A A A
2 chr2_59679306 0 59679306 A A G G G G A A G G G G G G G G G G A A
2 chr2_59685274 0 59685274 C C C C C C C C C C C C C C C C C T C C
2 chr2_59686247 0 59686247 A A A A A A A A A A A A A A A A A T A A
2 chr2_59687976 0 59687976 T T T T T T T T T T T T T T T T C C T T
2 chr2_59692930 0 59692930 A A A A A A A A A A A A A G A A A A A A
2 chr2_59696272 0 59696272 G G G G G G G G G T G G G G G G G G G G
2 chr2_59698080 0 59698080 G G G G G G G G C G G G G G G G G G G G
2 chr2_59700830 0 59700830 G G G G G G G G A G A G G G G G G G G G
2 chr2_59702244 0 59702244 C C C C C C C C C C A C C C C C C C C C
2 chr2_59702649 0 59702649 C C C C C C C C C T T T C C C C C C C C
2 chr2_59703056 0 59703056 T T T T T T T T C T T T T T T T T T T T
2 chr2_59705193 0 59705193 A A G G G G A A G G G G G G G G G G A A
2 chr2_59709367 0 59709367 A A A A A A A A A T A A A A A A A A A A
2 chr2_59709671 0 59709671 A A A A A A A A A A A A A G A A A A A A
2 chr2_59713948 0 59713948 C C C C C C C T C C C C C C C C C C C C
2 chr2_59715433 0 59715433 G G G G G G A G G G G G A G G G G G G G
2 chr2_59717874 0 59717874 C C C C C C C C C C C C C C C C T T C C
2 chr2_59720683 0 59720683 A A A A A A A A A A A A A A A G A A A A
2 chr2_59727022 0 59727022 G G G G G G A G G G G G G G G G G G G G
2 chr2_59731305 0 59731305 G G G G G G G G T T T T G G G G G G G G
2 chr2_59731381 0 59731381 A A A A A A A A A A A A A C A A A A A A
2 chr2_59731574 0 59731574 A A A A A A A A A A A A A G A A A A A A
2 chr2_59733559 0 59733559 C C C C C C C C A A A A C C C C C C C C
2 chr2_59735432 0 59735432 C C C C C C C C T T T T C C C C C C C C
2 chr2_59736369 0 59736369 G G G G G G G G G G G G G G A G G G G G
2 chr2_59738331 0 59738331 C C C C C C C C A A A A C C C C C C C C
2 chr2_59739113 0 59739113 G G T T T T G G T T T T T T T T T T G G
2 chr2_59743401 0 59743401 C C C C C C C C C C C T C C C C C C C C
2 chr2_59751334 0 59751334 C C C C C C C C C C C C C T C C C C C C
2 chr2_59770146 0 59770146 T T T T T T T T C C C C T T T T T T T T
2 chr2_59770443 0 59770443 C C T T T T C C T T T T T T T T T T C C
2 chr2_59772991 0 59772991 G G G G G G G G G G G G A G G G G G G G
2 chr2_59773680 0 59773680 T T T T T T T T G G G G T T T T T T T T
2 chr2_59774172 0 59774172 C C C C T T C C C C C C C C C C C C C C
2 chr2_59789183 0 59789183 A G A A A A A A A A A A A A A A A A A A
2 chr2_59790727 0 59790727 C C C C C C C C C C C T C C C C C C C C
2 chr2_59800080 0 59800080 G G G G G G G G A A A A G G G G G G G G
2 chr2_59826837 0 59826837 G G G G G G G G A G G G G G G G G G G G
2 chr2_59828505 0 59828505 C C C C C C C C C C C C C C T T C C C C
2 chr2_59830190 0 59830190 T T C C T T T T T T T T T T T T T T T T
2 chr2_59833795 0 59833795 G G G G G G G G G G G G A G G G G G G G
2 chr2_59843021 0 59843021 A A A A A A A A G G G G A A A A A A A A
2 chr2_59851668 0 59851668 G G G G G G G G G G G G G T G G G G G G
2 chr2_59852587 0 59852587 C C C C C C C T C C C C C C C C C C C C
2 chr2_59852677 0 59852677 C C T T C C C C C C C C C C C C C C C C
2 chr2_59855103 0 59855103 C C T T T T C C C C C C C C C C C C C C
2 chr2_59859506 0 59859506 G G G G G G G G G G G G A G G G G G G G
2 chr2_59861426 0 59861426 G G G G G G G G A A A A G G G G G G G G
2 chr2_59861591 0 59861591 G G A A A A G G G G G G G G G G G G G G
2 chr2_59867540 0 59867540 C C C C C C C C C C C C C T C C C C C C
2 chr2_59868431 0 59868431 C C T T T T C C C C C C C C C C C C C C
2 chr2_59868794 0 59868794 A A T T T T A A A A A A A A A A A A A A
2 chr2_59870588 0 59870588 C C T T C C C C C C C C C C C C C C C C
2 chr2_59871364 0 59871364 T T C C C C T T C C C C C T C C C C T T
2 chr2_59876597 0 59876597 C C C C C C C C T T T T C C C C C C C C
2 chr2_59876623 0 59876623 G G T T T T G G G G G G G G G G G G G G
2 chr2_59881435 0 59881435 A A A A A A A A T T T T A A A A A A A A
2 chr2_59891947 0 59891947 T T T T T T T T T T C T T T T T T T T T
2 chr2_59898116 0 59898116 C T C C C C C T C C C C C C C C C C C C
2 chr2_59914797 0 59914797 G G G G G G G G G G G G G G A A G G G G
2 chr2_59923974 0 59923974 G G G G G G G G G G G T G G G G G G G G
2 chr2_59926380 0 59926380 A A A A A A T T A A A A A A A A A A A A
2 chr2_59927589 0 59927589 G G G G G G G G A A A A G G G G G G G G
2 chr2_59931211 0 59931211 C C C C C C A C C C C C C C C C C C C C
2 chr2_59937021 0 59937021 C C C C C C C C C T C C C C C C C C C C
2 chr2_59941961 0 59941961 C C T T T T C C T T T T T T T T T T C C
2 chr2_59945537 0 59945537 C C C C C C C C T T T T C C C C C C C C
2 chr2_59947705 0 59947705 G G G T T T G G G G G G G G G G G G G G
2 chr2_59951516 0 59951516 A A A A A A A A A A A A A A A A A G A A
2 chr2_59952111 0 59952111 A A A A C C A A A A A A A A A A A A A A
2 chr2_59952925 0 59952925 G G G G G G G G G G G G A G G G G G G G
2 chr2_59959814 0 59959814 C C T T T T C C T T T T T T T T T T C C
2 chr2_59962520 0 59962520 A A A T A A A A A A A A A A A A A A A A
2 chr2_59963280 0 59963280 C C C C C C C C A A A A C C C C C C C C
2 chr2_59964399 0 59964399 C C C C C C C C C C C C C T C C C C C C
2 chr2_59967497 0 59967497 A A A A A A A A A A A A A C A A A A A A
2 chr2_59968457 0 59968457 G G T T T T T T T T T T T T T T T T T T
2 chr2_59973269 0 59973269 G G G G G G G G G G G G G G G T G G G G
2 chr2_59975978 0 59975978 C T T T T T T T T T T T T T T T T T T T
2 chr2_59978983 0 59978983 G G G G G G G G C C C C G G G G G G G G
2 chr2_59979402 0 59979402 G G G G A A G G G G G G G G G G G G G G
2 chr2_59983968 0 59983968 A A A A C C A A A A A A A A A A A A A A
2 chr2_59985929 0 59985929 G G G G G G G G G G G G G G G G C C G G
2 chr2_59987306 0 59987306 G G C G G G G G G G G G G G G G G G G G
2 chr2_59991683 0 59991683 A A A A A A A A A C A A A A A A A A A A
2 chr2_59991803 0 59991803 C C T T T T T T T T T T T T T T T T C C
2 chr2_59994353 0 59994353 C C C C C C C C C C C C T T C C C C C C
2 chr2_59994819 0 59994819 G G G G G G G G G G C G G G G G G G G G
2 chr2_60001775 0 60001775 A A A A A A A A G G G G A A A A A A A A
2 chr2_60006931 0 60006931 A A G G G G A A A A A A A A A A A A A A
2 chr2_60008139 0 60008139 T T C T T T T T T T T T T T T T T T T T
2 chr2_60009245 0 60009245 C T C C C C C C C C C C C C C C C C C C
2 chr2_60009254 0 60009254 C C C C C C C C C C C C C C C C T T C C
2 chr2_60011169 0 60011169 G G G G G G G G A A A A G G G G G G G G
2 chr2_60013717 0 60013717 T T T T T T T T C C C C T T T T T T T T
2 chr2_60017338 0 60017338 G G G G G G G G G G G G A A G G G G G G
2 chr2_60017829 0 60017829 T T T T T T T T A A A A T T T T T T T T
2 chr2_60027739 0 60027739 G G G G G G G G G G C G G G G G G G G G
2 chr2_60030139 0 60030139 G G G G G G G G A G A G G G G G G G G G
2 chr2_60031347 0 60031347 T T C C C C C C C C C C C C C C C C T T
2 chr2_60031931 0 60031931 C C C C C C C C T T T T C C C C C C C C
2 chr2_60042809 0 60042809 C C C C C C C C C C C C C C T T C C C C
2 chr2_60046732 0 60046732 C C G G C C C C C C C C C C C C C C C C
2 chr2_60051859 0 60051859 A A G G G G A A G G G G G G G G G G A A
2 chr2_60053729 0 60053729 G G A A G G G G G G G G G G G G G G G G
2 chr2_60054213 0 60054213 C C C C C C C C T T T T C C C C C C C C
2 chr2_60056671 0 60056671 G G G G G G G G G G G G G G A A G G G G
2 chr2_60062864 0 60062864 G G G G G G G G G G G G G G T T G G G G
2 chr2_60071069 0 60071069 G G G G G G G G A A A G G G G G G G G G
2 chr2_60074150 0 60074150 T T T T T T T T A T A T T T T T T T T T
2 chr2_60094279 0 60094279 T T T T T T T T T T T T T T T T C T T T
2 chr2_60099178 0 60099178 C C C C C C C C C C C C C C C T C C C C
2 chr2_60099212 0 60099212 T T T T T T T T C C C T T T T T T T T T
2 chr2_60109493 0 60109493 C C T T T T C C C C C C C C C C C C C C
2 chr2_60110679 0 60110679 C C C C C C C C T T T T C C C C C C C C
2 chr2_60117621 0 60117621 T T T T T T T T C C C T T T T T T T T T
2 chr2_60119687 0 60119687 G G G G G G G G A A A A G G G G G G G G
2 chr2_60121326 0 60121326 C C C C C C C C C C C C C T C C C C C C
2 chr2_60131715 0 60131715 C C T T C C C C C C C C C C C C C C C C
2 chr2_60134458 0 60134458 C C C T C C C C C C C C C C C C C C C C
2 chr2_60142450 0 60142450 A A A A A A A A A A A A A G A A A A A A
2 chr2_60148571 0 60148571 A A A A A A A A A A A A A A A A A G A A
2 chr2_60149191 0 60149191 A A C C C C A A A A A A A A A A A A A A
2 chr2_60151774 0 60151774 A A C C C C A A C C C C C C C C C C A A
2 chr2_60153684 0 60153684 C C C C C C C C C C C C A A C C C C C C
2 chr2_60154654 0 60154654 T T T T T T T T T T T T T T G T T T T T
2 chr2_60156564 0 60156564 G G G G G G A G G G G G G G G G G G G G
2 chr2_60160386 0 60160386 G G G T G G G G G G G G G G G G G G G G
2 chr2_60164800 0 60164800 T T T T T T T T T T T T T T C C T T T T
2 chr2_60168899 0 60168899 G G G G G G G G A A A G G G G G G G G G
2 chr2_60171820 0 60171820 A A A A A A A A A A A A A A T T A A A A
2 chr2_60179322 0 60179322 A A A A A A A A G G A G A A A A A A A A
2 chr2_60211539 0 60211539 T T C C C C T T C C C C C C C C C C C C
2 chr2_60214496 0 60214496 C C C C C C C C C C C C C T C C C C C C
2 chr2_60219634 0 60219634 C C T T C C C C C C C C C C C C C C C C
2 chr2_60233309 0 60233309 C T C C C C C C C C C C C C C C C C T T
2 chr2_60235164 0 60235164 G G G G G G G G G G G G G G C G G G G G
2 chr2_60236205 0 60236205 T T T T T T T T C C C C T T T T T T T T
2 chr2_60245035 0 60245035 A A A A A A A A G G G G A A A A A A A A
2 chr2_60252919 0 60252919 C C C C C C C C C C C C C C C C C T C C
2 chr2_60261531 0 60261531 T T T T T T T T T T T T C C C C C C T T
2 chr2_60268627 0 60268627 C T T T T T T T T T T T T T T T T T T T
2 chr2_60273706 0 60273706 G G G G G G G G G T G G G G G G G G G G
2 chr2_60274335 0 60274335 C C C C C C C C A A A A C C C C C C C C
2 chr2_60274771 0 60274771 A A A A A A A A G G G G A A A A A A A A
2 chr2_60293813 0 60293813 C C C C C C C T C C C C C C C C C T C C
2 chr2_60299862 0 60299862 C C C C A A C C C C C C C C C C C C C C
2 chr2_60301651 0 60301651 G G G G G G G G C C C C G G G G G G G G
2 chr2_60302888 0 60302888 C C C C C C C C C C C C C T C C C C C C
2 chr2_60308844 0 60308844 C C C C C C C C C C C T C C T T T T C C
2 chr2_60316890 0 60316890 A A A A A A A A A A A C A A A A A A A A
2 chr2_60318874 0 60318874 G G G G G G G G A G A G G G G G G G G G
2 chr2_60320535 0 60320535 C C C C C C C C C C C C C C C C C T C C
2 chr2_60327366 0 60327366 G G G G G G G G G G G G A G G G G G G G
2 chr2_60331874 0 60331874 T T T T C C T T T T T T T T T T T T T T
2 chr2_60331913 0 60331913 A A A A A A A G A A A A A A A A A A A A
2 chr2_60338146 0 60338146 A A A A A A A A A A A A A A A A G G A A
2 chr2_60342014 0 60342014 G G G G G G G G A A A A G G G G G G G G
2 chr2_60365198 0 60365198 T T T T T T T T T T T T T T T T C C T T
2 chr2_60379116 0 60379116 C C C C C C C C C C C C C C C T C C C C
2 chr2_60380303 0 60380303 G G G G G G G G G G G G C G G G G G G G
2 chr2_60390188 0 60390188 C C A A A A C C C C C C C C C C C C C C
2 chr2_60394691 0 60394691 C C G G G G C C C C C C C C C C C C C C
2 chr2_60407603 0 60407603 G G G G G G G G G G G G C G G G G G G G
2 chr2_60424982 0 60424982 C C C C C C C T C C C C C C C C C C C C
2 chr2_60433370 0 60433370 A A A A A A A A T T T T A A A A A A A A
2 chr2_60450015 0 60450015 G G A A G G G G G G G G G G G G G G G G
2 chr2_60457296 0 60457296 A A A A A A A A A A A A A G A A A A A A
2 chr2_60475117 0 60475117 A A G G G G A G G G G G G G G G G G G G
2 chr2_60482221 0 60482221 T T T T T T C T T T T T T T T T T T T T
2 chr2_60483734 0 60483734 C C C C C C C C C C C C C T C C C C C C
2 chr2_60489271 0 60489271 C C C C C C C C T T T T C C C C C C C C
2 chr2_60510246 0 60510246 C C C C C C C C C C C G C C C C C C C C
2 chr2_60514220 0 60514220 T T T T T T T T G G G G T T T T T T T T
2 chr2_60514249 0 60514249 G G G G G G G G G G G G A G G G G G G G
2 chr2_60521547 0 60521547 A A A A A A A A A A A G A A A A A A A A
2 chr2_60525814 0 60525814 G G G G A A G G G G G G G G G G G G G G
2 chr2_60530469 0 60530469 C C A A A A A A A A A A A A A A A A A A
2 chr2_60532997 0 60532997 G G G G G G G G A A A A G G G G G G G G
2 chr2_60541736 0 60541736 G G G G G G G G G G G G A G G G G G G G
2 chr2_60542308 0 60542308 G G G G G G G G G G G G A A A A A A G G
2 chr2_60543039 0 60543039 G G G G G G G G G G G G T T G G G G G G
2 chr2_60544683 0 60544683 T T T T A A T T T T T T T T T T T T T T
2 chr2_60546879 0 60546879 G G G G G G G G G G G G G G G G A A G G
2 chr2_60552890 0 60552890 A A A A A A A A G G G G A A A A A A A A
2 chr2_60554513 0 60554513 C C C C C C C C T T T T C C C C C C C C
2 chr2_60564274 0 60564274 C C C C T T C C C C C C C C C C C C C C
2 chr2_60571729 0 60571729 T T T T T T T T T T C T T T T T T T T T
2 chr2_60582936 0 60582936 G G G G G G G G G G G G G G T T G G G G
2 chr2_60584941 0 60584941 A A A A G G A A A A A A A A A A A A A A
2 chr2_60596497 0 60596497 A A A A A A A A A A A G A A A A A A A A
2 chr2_60613054 0 60613054 T T T T T T T T T T T T T T C T T T T T
2 chr2_60615672 0 60615672 T T T T T T T T T T C T T T T T T T T T
2 chr2_60618352 0 60618352 G G G G G G G G A A A A G G G G G G G G
2 chr2_60622411 0 60622411 C T C C C C C C C C C C C C C C C C C C
2 chr2_60640594 0 60640594 A A A A A A A G A A A A A A A A A A A A
2 chr2_60643483 0 60643483 G G G G G G G G T T T T G G G G G G G G
2 chr2_60643588 0 60643588 G G G G G G G G G G G G C G G G G G G G
2 chr2_60644809 0 60644809 G G G G G G G G G G C G G G G G G G G G
2 chr2_60661660 0 60661660 C C C C T T C C C C C C C C C C C C C C
2 chr2_60665265 0 60665265 G G A A A A G G G G G G G G G G G G G G
2 chr2_60686290 0 60686290 C C C C C C C C T T T T C C C C C C C C
2 chr2_60686325 0 60686325 A A T T A A A A A A A A A A A A A A A A
2 chr2_60704275 0 60704275 G G G G G G G G G G G G G G G G G T G G
2 chr2_60727811 0 60727811 A C A A A A A A A A A A A A A A A A A A
2 chr2_60735172 0 60735172 A A A A A A A A A A A A A A A A G G A A
2 chr2_60738106 0 60738106 T T T T C C T T T T T T T T T T T T T T
2 chr2_60744831 0 60744831 A A A A A A A A G G G G A A A A A A A A
2 chr2_60749777 0 60749777 T T T T T T C T T T T T T T T T T T T T
2 chr2_60756344 0 60756344 C C C C C C C C C C C C C C C T C C C C
2 chr2_60759989 0 60759989 C C C C C C C C C C C C A C C C C C C C
2 chr2_60760994 0 60760994 T T T T T T T T C T T T T T T T T T T T
2 chr2_60778951 0 60778951 C C C C C C C C T T T T C C C C C C C C
2 chr2_60781234 0 60781234 A A A A G G A A A A A A A A A A A A A A
2 chr2_60795311 0 60795311 C C C C C C C C T T T T T T T T C C C C
2 chr2_60798654 0 60798654 T T T T T T T T C C C C T T T T T T T T
2 chr2_60808177 0 60808177 G G G G G G G G T T T T G G G G G G G G
2 chr2_60814505 0 60814505 C C C C C C C C C T C T C C C C C C C C
2 chr2_60816171 0 60816171 T T T T T T T T C C C T T T T T T T T T
2 chr2_60820908 0 60820908 C C C C C C C C C C C C C C C T C C C C
2 chr2_60821253 0 60821253 C C C C C C T T C C C C C C C C C C C C
2 chr2_60825104 0 60825104 T T T T T T T T T T T T T T C T T T T T
2 chr2_60830888 0 60830888 C C T T T T C C T T T T T T T T T T C C
2 chr2_60841564 0 60841564 C C C C C C C C G G G G C C C C C C C C
2 chr2_60847600 0 60847600 C C C C G G C C C C C C C C C C C C C C
2 chr2_60858506 0 60858506 T T T T T T T T A A A A T T T T T T T T
2 chr2_60866438 0 60866438 G G G G G G G G A A A A G G G G G G G G
2 chr2_60868641 0 60868641 G G G G A A G G G G G G G G G G G G G G
2 chr2_60872358 0 60872358 G G G G G G G G G G C G G G G G G G G G
2 chr2_60883507 0 60883507 T T T T T T T T G T T T T T T T T T T T
2 chr2_60883829 0 60883829 C C C C C C C C C T C C C C C C C C C C
2 chr2_60883941 0 60883941 C C C C C C C C C C C C C C C T C C C C
2 chr2_60884204 0 60884204 C C C C C C C C C C C C C T C C C C C C
2 chr2_60892376 0 60892376 C C C C C C C C C T C C C C C C C C C C
2 chr2_60898523 0 60898523 A A A A A A A A A A A A A G A A A A A A
2 chr2_60906110 0 60906110 G G G G G G G G A A A A G G G G G G G G
2 chr2_60908873 0 60908873 A A A A G G A A A A A A A A A A A A A A
2 chr2_60914301 0 60914301 A A A A A A A A A A A A A A A A G G A A
2 chr2_60917535 0 60917535 A A G G A A A A A A A A A A A A A A A A
2 chr2_60929395 0 60929395 T T C T T T T T T T T T T T T T T T T T
2 chr2_60940619 0 60940619 T T T T T T T T T T T T T T C T T T T T
2 chr2_60941176 0 60941176 C C C C C C C C C C C C C T C C C C C C
2 chr2_60941502 0 60941502 C C C C C C T T C C C C C C C C C C C C
2 chr2_60957029 0 60957029 C C C C C C C C T T T T C C C C C C C C
2 chr2_60965897 0 60965897 A A A A A A A A A A A A A A G G A A A A
2 chr2_60970473 0 60970473 A A A A A A A A C C C C A A A A A A A A
2 chr2_60972969 0 60972969 A A C C C C C C C C C C C C C C C C A A
2 chr2_60978297 0 60978297 T T C T T T T T T T T T T T T T T T T T
2 chr2_60982703 0 60982703 A A A A A A A A G G G G A A A A A A A A
2 chr2_60990781 0 60990781 T T T T T T T T C C C C T T T T T T T T
2 chr2_60992136 0 60992136 G G G G G G G G G G G G A A A A G G G G
2 chr2_60994394 0 60994394 T T T T T T T T C T T T T T T T T T T T
2 chr2_60997358 0 60997358 T T T T T T T T T T T T A A T T T T T T
2 chr2_60997443 0 60997443 C C C C C C C C C C C C T T C C C C C C
2 chr2_60998638 0 60998638 T T C C C C T T T T T T C C C C C C T T
2 chr2_60999383 0 60999383 A A A A A A A A G G G G A A A A A A A A
2 chr2_61017852 0 61017852 A A A A A A A A A A A A T T T T A A A A
2 chr2_61025086 0 61025086 C C C C C C C C A A A A C C C C C C C C
2 chr2_61038899 0 61038899 C G C C C C C C C C C C C C C C C C C C
2 chr2_61070551 0 61070551 A A A A A A A A G G G G A A A A A A A A
2 chr2_61083845 0 61083845 G G G G G G G G G G G G A A G G G G G G
2 chr2_61086868 0 61086868 G G G G G G G G G G G G G G G G A A G G
2 chr2_61090939 0 61090939 C C C C C C C C C C C C T T C C C C C C
2 chr2_61095350 0 61095350 A G G G G G G G G G G G G G G G G G G G
2 chr2_61112729 0 61112729 C C T T T T C C C C C C C C C C C C C C
2 chr2_61116292 0 61116292 G G G G C C G G G G G G G G G G G G G G
2 chr2_61121239 0 61121239 C C C C T T C C C C C C C C C C C C C C
2 chr2_61124699 0 61124699 C C C C C C C C C C C C G G C C C C C C
2 chr2_61132203 0 61132203 G G G G G G G T G G G G G G G G G G G G
2 chr2_61137966 0 61137966 G G G G G G G G A G G G G G G G G G G G
2 chr2_61153845 0 61153845 A A A A C C A A A A A A A A A A A A A A
2 chr2_61153971 0 61153971 C C C C C C C C C T C C C C C C C C C C
2 chr2_61154987 0 61154987 A A A A A A A A A A A A A A A A A G A A
2 chr2_61155494 0 61155494 T T T T T T T T T T T T T T C C T T T T
2 chr2_61155715 0 61155715 C C C C C C C C C C C C T T C C C C C C
2 chr2_61158800 0 61158800 A A A A A A A A A G G G A A A A A A A A
2 chr2_61161507 0 61161507 C C C C C C C C A A A A C C C C C C C C
2 chr2_61163191 0 61163191 A A A A A A A A G G G G A A A A A A A A
2 chr2_61169333 0 61169333 T T T T T T T T T T T T T T T T C C T T
2 chr2_61174349 0 61174349 A A G G G G A A G G G G G G G G G G A A
2 chr2_61175896 0 61175896 G G G G G G A A G G G G G G G G G G G G
2 chr2_61176388 0 61176388 C C C C C C T T C C C C C C C C C C T T
2 chr2_61179201 0 61179201 C C C C C C C C C C C C C C C C A A C C
2 chr2_61182095 0 61182095 C C C C C C C C C C T T C C C C C C C C
2 chr2_61201807 0 61201807 A A A A A A A A G G G G A A A A A A A A
2 chr2_61202713 0 61202713 G G A A A A G G A A A A A A A A A A G G
2 chr2_61204084 0 61204084 A A A A A A G G A A A A A A A A A A A A
2 chr2_61209056 0 61209056 G G G G G G G G G G G G G G G G T T G G
2 chr2_61211828 0 61211828 T T T T T T C C T T T T T T T T T T T T
2 chr2_61213941 0 61213941 A A A A A A A A A A A A G G A A A A A A
2 chr2_61214384 0 61214384 A A A A C C A A A A A A A A A A A A A A
2 chr2_61220389 0 61220389 G G G G G G C C G G G G G G G G G G G G
2 chr2_61222252 0 61222252 G T G G G G G G G G G G G G G G G G G G
2 chr2_61227764 0 61227764 C C C C C C G G C C C C C C C C C C C C
2 chr2_61238412 0 61238412 G G G G G G G G G G G G A A G G G G G G
2 chr2_61244424 0 61244424 A A A A A A A A G G G G A A A A A A A A
2 chr2_61247292 0 61247292 C C C C C C C C C C C C C G C C C C C C
2 chr2_61249579 0 61249579 G G G G G G G G G G A G G G G G G G G G
2 chr2_61252902 0 61252902 C C A C A C C C C C C C A A A A A A C C
2 chr2_61259646 0 61259646 G G G G G G G G G G G G A G G G G G G G
2 chr2_61273372 0 61273372 C C C G C C C C C C C C C C C C C C C C
2 chr2_61273463 0 61273463 G G G G G G G G G G G G G G G G C C G G
2 chr2_61273556 0 61273556 A A A A A A A A G G G G A A A A A A A A
2 chr2_61299009 0 61299009 G G G G G G G G G G G G A G G G G G G G
2 chr2_61306066 0 61306066 G G A A A A G G A A A A A A A A A A G G
2 chr2_61325867 0 61325867 G G A G A A G G G G G G G G G G G G G G
2 chr2_61326877 0 61326877 A A A A A A A A G G G G A A A A A A A A
2 chr2_61331823 0 61331823 A A A C A A A A A A A A A A A A A A A A
2 chr2_61333611 0 61333611 C T C C C C C C C C C C C C C C C C C C
2 chr2_61334178 0 61334178 T T T T T T T T T T T T T T C C T T T T
2 chr2_61335926 0 61335926 A A A A A A A C A A A A A A A A A A A A
2 chr2_61369169 0 61369169 G G G G G G G G G G G G G G A A G G G G
2 chr2_61369288 0 61369288 T T T T T T T T T T T T T T T T A A T T
2 chr2_61374786 0 61374786 A A A A A A A G A A A A A A A A A A A A
2 chr2_61382801 0 61382801 C C C C C C C C T T T T T T T T T T C C
2 chr2_61389637 0 61389637 T T T T T T T T C C C C T T T T T T T T
2 chr2_61398049 0 61398049 G G G G G G G G A A A A G G G G G G G G
2 chr2_61404616 0 61404616 T T T T T T T T C C C C T T T T T T T T
2 chr2_61405670 0 61405670 A A A T A A A A A A A A A A A A A A A A
2 chr2_61411511 0 61411511 A G G G G G G G G G G G G G G G G G G G
2 chr2_61419814 0 61419814 G G G G G G G G A A A A G G G G G G G G
2 chr2_61423153 0 61423153 C C C C C C C C C C C C C T C C C C C C
2 chr2_61423795 0 61423795 A A A A A A A A A A A A A C A A A A A A
2 chr2_61456683 0 61456683 C C C C C C C C C C C C C C T T C C C C
2 chr2_61458628 0 61458628 C C C C C C C C T T T T C C C C C C C C
2 chr2_61471819 0 61471819 C C C C C C C C C C C C C T C C C C C C
2 chr2_61475523 0 61475523 C C C C C C C C C C C C C C T T T T C C
2 chr2_61479818 0 61479818 A A A A A G A A A A A A A A A A A A A A
2 chr2_61480192 0 61480192 A A A A A A A A A A A A G G A A A A A A
2 chr2_61482953 0 61482953 C C C T C C C C C C C C C C C C C C C C
2 chr2_61484023 0 61484023 G G G G A G G G G G G G G G G G G G G G
2 chr2_61485160 0 61485160 C C C C C C C C C C C C C C C C T T C C
2 chr2_61486166 0 61486166 G G G G G G G G G G G G G G A A G G G G
2 chr2_61495871 0 61495871 G G G G C G G G G G G G G G G G G G G G
2 chr2_61502525 0 61502525 T T C T T T T T T T T T T T T T T T T T
2 chr2_61502570 0 61502570 C C A A A A C C A A A A C C C C C C C C
2 chr2_61515794 0 61515794 G G A G G G G G G G G G G G G G G G G G
2 chr2_61519214 0 61519214 C C C C C C C C T T T T C C C C C C C C
2 chr2_61524380 0 61524380 C C C C C T C C C C C C C C C C C C C C
2 chr2_61531123 0 61531123 G G G G G G A A G G G G G G G G G G G G
2 chr2_61535111 0 61535111 T T T T T T T T C C C C T T T T T T T T
2 chr2_61544478 0 61544478 C C A C C C C C C C C C C C C C C C C C
2 chr2_61545657 0 61545657 G G G G G G G G C C C C G G G G G G G G
2 chr2_61555859 0 61555859 T T C T T T T T T T T T T T T T T T T T
2 chr2_61556419 0 61556419 T T C T T T T T T T T T T T T T T T T T
2 chr2_61568394 0 61568394 G G G G G G G G G G G G G G A A G G G G
2 chr2_61581285 0 61581285 C T T T T T T T T T T T T T T T T T T T
2 chr2_61586568 0 61586568 C C A A A A C C C C C C C C C C C C C C
2 chr2_61587703 0 61587703 T T T T T T T T C C C C T T T T T T T T
2 chr2_61595882 0 61595882 T T T T C T T T T T T T T T T T T T T T
2 chr2_61605567 0 61605567 T T T T T T T T T T T T C C T T T T T T
2 chr2_61610004 0 61610004 G G G G G G G G G G G G G G A A G G G G
2 chr2_61614434 0 61614434 T T T T T T T T T T G T T T T T T T T T
2 chr2_61620456 0 61620456 A A A A A A A A A A A A A A A A G G A A
2 chr2_61624829 0 61624829 G G G G G G G G A G G G G G G G G G G G
2 chr2_61632579 0 61632579 C C C C C C C C C C C T C C C C C C C C
2 chr2_61635116 0 61635116 C C C C C C C C C C C C C C C C T T C C
2 chr2_61635353 0 61635353 T T T T T T T T C C C C T T T T T T T T
2 chr2_61637167 0 61637167 C C C C C C C C T T T T C C C C C C C C
2 chr2_61640334 0 61640334 G G G G G G G G G G G G G G A G G G G G
2 chr2_61642075 0 61642075 A A A A A A A A A A A A A A A C A A A A
2 chr2_61648569 0 61648569 G G G G G G G G G G G G G G C C G G G G
2 chr2_61649188 0 61649188 T T G G G G T T G G G G G G G G G G T T
2 chr2_61654583 0 61654583 G G G G G G G G G G G G A A G G G G G G
2 chr2_61660424 0 61660424 A A A A A A A A G G G G G G G G G G A A
2 chr2_61667513 0 61667513 A A A A A A A A A A A A G G A A A A A A
2 chr2_61668984 0 61668984 T T T T T T T T G G G G T T T T T T T T
2 chr2_61671907 0 61671907 T T T T T T T T T T T T T T C C T T T T
2 chr2_61672849 0 61672849 G G G G G G G G G G G G G G G G A A G G
2 chr2_61673930 0 61673930 T T T T T T T T C C C C T T T T T T T T
2 chr2_61686105 0 61686105 G G G G G G A G G G G G G G G G G G G G
2 chr2_61694400 0 61694400 C C C C A A C C C C C C C C C C C C C C
2 chr2_61696781 0 61696781 A A A A A A A C A A A A A A A A A A A A
2 chr2_61697464 0 61697464 C C G G G G C C C C C C C C C C C C C C
2 chr2_61699501 0 61699501 C C C C C C C C T T T T C C C C C C C C
2 chr2_61700004 0 61700004 C C C C C C C C T T T T C C C C C C C C
2 chr2_61708828 0 61708828 A C C C C C C C C C C C C C C C C C C C
2 chr2_61714725 0 61714725 A A A A A A A A A A A A A T A A A A A A
2 chr2_61717749 0 61717749 A A A A A A A A G G G G A A A A A A A A
2 chr2_61718955 0 61718955 T T T T T T T T T T C T T T T T T T T T
2 chr2_61740592 0 61740592 C C C C C C C C C C C C C C C G C C C C
2 chr2_61748863 0 61748863 G G G G G G G G A A A A G G G G G G G G
2 chr2_61754047 0 61754047 A A A A A A A A A A A A A A A C A A A A
2 chr2_61757541 0 61757541 T T T T T T T T T T T T C C C C T T T T
2 chr2_61763451 0 61763451 C C C C C C C C C C C C C C C C C T C C
2 chr2_61768018 0 61768018 T T T T T T T T T T T T G G T T T T T T
2 chr2_61771922 0 61771922 C C C C C C C C C C C C C C C C G G C C
2 chr2_61773803 0 61773803 C C C C C C C G C C C C C C C C C C C C
2 chr2_61779483 0 61779483 A A A A A A A A A G A A A A A A A A A A
2 chr2_61779537 0 61779537 A A A T A A A A A A A A A A A A A A A A
2 chr2_61780702 0 61780702 C C C C C C C C C C C T C C C C C C C C
2 chr2_61795814 0 61795814 T T T T T T T T G G G G T T T T T T T T
2 chr2_61796861 0 61796861 G G G G G G G G G G G G G G A A G G G G
2 chr2_61798731 0 61798731 C C C C C C C C C C C C C C G G G G C C
2 chr2_61798791 0 61798791 G G G G G G G G A A A A G G G G G G G G
2 chr2_61811743 0 61811743 A A A A A A A A T T A T A A A A A A A A
2 chr2_61814140 0 61814140 G G G G A G G G G G G G G G G G G G G G
2 chr2_61818358 0 61818358 A A A A A A A A A A A A A A A A G G A A
2 chr2_61824562 0 61824562 C C T T T T C C C C C C C C C C C C C C
2 chr2_61830218 0 61830218 G G G G G G A G G G G G G G G G G G G G
2 chr2_61835547 0 61835547 T T T T T T T T T T T T T T T T A A T T
2 chr2_61861372 0 61861372 A A G G G G A A A A A A A G A A A A A A
2 chr2_61880702 0 61880702 G G G G G G G G G G G G A G G G G G G G
2 chr2_61881812 0 61881812 A A A A A A A A G G A A A A A A A A A A
2 chr2_61887113 0 61887113 A A G G G G A A A A A A A A A A A A A A
2 chr2_61888821 0 61888821 T T T T T T T T T T T T C T T T T T T T
2 chr2_61908362 0 61908362 C C C C C C C C C C C C C C C C T T C C
2 chr2_61911989 0 61911989 G G C C G G G G G G G G G G G G G G G G
2 chr2_61921228 0 61921228 G G G G C G G G G G G G G G G G G G G G
2 chr2_61926517 0 61926517 C C C C C C C C T T T T C C C C C C C C
2 chr2_61938714 0 61938714 G G A A A A G G G G G G G G G G G G G G
2 chr2_61941713 0 61941713 T T T T T T C T T T T T T T T T T T T T
2 chr2_61945651 0 61945651 C C C C C C C C C C C C C C C C A A C C
2 chr2_61950514 0 61950514 T T T T T T T T T T T T T T T T A A T T
2 chr2_61953147 0 61953147 A A A A A A A A G G G G A A A A A A A A
2 chr2_61957494 0 61957494 C C C C C C T T C C C C C C C C C C C C
2 chr2_61962482 0 61962482 T T C C C C T T T T T T T T T T T T T T
2 chr2_61975567 0 61975567 G G G G G G G G C C C C G G G G G G G G
2 chr2_61987983 0 61987983 T T G G G G T T T T T T T T T T T T T T
2 chr2_61997451 0 61997451 A A A A A A A A A G G G A A A A A A A A
2 chr2_62008275 0 62008275 A A A A A A A A A A A A A C A A A A A A
2 chr2_62012166 0 62012166 T T T T T T T T C C C C T T T T T T T T
2 chr2_62014493 0 62014493 A A A A A A A A A A A G A A A A A A A A
2 chr2_62014910 0 62014910 T T C C C C T T C C C C C C C C C C T T
2 chr2_62030978 0 62030978 G G G G G G G G A A A A A A A A A A G G
2 chr2_62031145 0 62031145 T T T T T T T T T T G T T T T T T T T T
2 chr2_62035625 0 62035625 G G G G G G G G A G G G G G G G G G G G
2 chr2_62037138 0 62037138 T T T T T T T T C T T T T T T T T T T T
2 chr2_62049932 0 62049932 G G G G G G G G G G G G A A A A A A G G
2 chr2_62066369 0 62066369 A A A A A A A A C C C C A A A A A A A A
2 chr2_62068999 0 62068999 G G G G A G G G G G G G G G G G G G G G
2 chr2_62073397 0 62073397 G G G G G G G G G T G G G G G G G G G G
2 chr2_62075933 0 62075933 G G G G G G G G A A A A G G G G G G G G
2 chr2_62082336 0 62082336 G G G G G G G G G G G G G G C G G G G G
2 chr2_62088121 0 62088121 G G G G G G G G T T T T G G G G G G G G
2 chr2_62089940 0 62089940 A A G G G G A A A A A A G G G G G G A A
2 chr2_62091598 0 62091598 A A A G A G A A A A A A A A A A A A A A
2 chr2_62093198 0 62093198 G G G G G G A A G G G G G G G G G G G G
2 chr2_62105550 0 62105550 A G A A A A A A A A A A A A A A A A A A
2 chr2_62106900 0 62106900 C C C C C C C C G G G G C C C C C C C C
2 chr2_62112741 0 62112741 T T T T T T T T C C C C T T T T T T T T
2 chr2_62115594 0 62115594 T T T T T T T T T T T T T T T T C C T T
2 chr2_62121213 0 62121213 C C C C C C C C C C C C C T C C C C C C
2 chr2_62122292 0 62122292 C C C C C C C C C C C C C G C C C C C C
2 chr2_62125608 0 62125608 T T T T T T T T C C C C T T T T T T T T
2 chr2_62126974 0 62126974 A A A A G G A A A A A A G G G G G G A A
2 chr2_62127824 0 62127824 C C C T C C C C C C C C C C C C C C C C
2 chr2_62134017 0 62134017 A A A A A A A A A A A A A A A T A A A A
2 chr2_62141277 0 62141277 A A A A A A A A A A A A A A A C A A A A
2 chr2_62148103 0 62148103 C C C C C C C C C C C C C C C T C C C C
2 chr2_62153324 0 62153324 A A A A A A A A A A A A T T T T A A A A
2 chr2_62156290 0 62156290 T T C T T T T T T T T T T T T T T T T T
2 chr2_62160748 0 62160748 C C C C C C C C T T T T C C C C C C C C
2 chr2_62173095 0 62173095 C T C C C C C C C C C C C C C C C C C C
2 chr2_62175100 0 62175100 T T T T T T T T C C C C T T T T T T T T
2 chr2_62176895 0 62176895 C C C C C C C C C C A C C C C C C C C C
2 chr2_62180315 0 62180315 C C C C C C C C G G G G C C C C C C C C
2 chr2_62181299 0 62181299 C C C C C C C C T T T T C C C C C C C C
2 chr2_62228976 0 62228976 G G G G G G G G G G G G G G G G G T G G
2 chr2_62229062 0 62229062 T T T T T T T T C C C C T T T T T T T T
2 chr2_62235633 0 62235633 T T C C C C T T T T T T C C C C C C T T
2 chr2_62275104 0 62275104 G G G G A A G G G G G G G G G G G G G G
2 chr2_62279152 0 62279152 A A A A A A A A T T T T A A A A A A A A
2 chr2_62282881 0 62282881 A A A A A A A A G G G G A A A A A A A A
2 chr2_62287939 0 62287939 G G C G G G G G G G G G G G G G G G G G
2 chr2_62290338 0 62290338 G G A A A A A A A A A A A A A A A A G G
2 chr2_62299684 0 62299684 C C C C C C C C T T T T C T C C C C C C
2 chr2_62300691 0 62300691 G G G G G G G G G G G G G T G G G G G G
2 chr2_62302259 0 62302259 A A A A A A A A G G G G A A A A A A A A
2 chr2_62306421 0 62306421 C G G G G G G G G G G G G G G G G G C C
2 chr2_62307900 0 62307900 C C C C C C C C G G G G C C C C C C C C
2 chr2_62309774 0 62309774 C C T T C C C C C C C C C C C C C C C C
2 chr2_62321905 0 62321905 A A A A A A A A A G A G A A A A A A A A
2 chr2_62326908 0 62326908 C C C C C C C T C C C C C C C C C C C C
2 chr2_62329736 0 62329736 C C C C C C C C C C C C C C C C T T C C
2 chr2_62335491 0 62335491 T T T T T T T T C C C C C C C C C C T T
2 chr2_62341231 0 62341231 G G G G G G G G C G G G G G G G G G G G
2 chr2_62344920 0 62344920 T T T T T T T T C T C T T T T T T T T T
2 chr2_62345297 0 62345297 G G G G G G G G G G G G G G A A G G G G
2 chr2_62360713 0 62360713 T T T T T T T T T T T T T T C T T T T T
2 chr2_62363894 0 62363894 C C C C C C C C C T C T C C C C C C C C
2 chr2_62367790 0 62367790 A A A A A A A A G G G G A A A A A A A A
2 chr2_62369668 0 62369668 C C C C C C C C T T T T C C C C C C C C
2 chr2_62373765 0 62373765 G G G G G G G G G G G G G G A A G G G G
2 chr2_62376239 0 62376239 G G G G G G G G A G A G G G G G G G G G
2 chr2_62380017 0 62380017 T T T T T T T T G G G G T T T T T T T T
2 chr2_62381036 0 62381036 A A A A A A A A A A A A A A A A G G A A
2 chr2_62387555 0 62387555 C C C C C C C C T T T T C C C C C C C C
2 chr2_62393240 0 62393240 T T T T T T T T T T T T G T G G T T T T
2 chr2_62395834 0 62395834 A A A A A A T T A A A A A A A A A A A A
2 chr2_62396908 0 62396908 A A A A A A A A T T T T A A A A A A A A
2 chr2_62403290 0 62403290 G G G G G G G G A G G G G G G G G G G G
2 chr2_62405309 0 62405309 A A A A A A A A A A A A A G A A A A A A
2 chr2_62409867 0 62409867 G G G G A G G G G G G G G G G G G G G G
2 chr2_62412547 0 62412547 C C C C C T C C C C C C C C C C C C C C
2 chr2_62419979 0 62419979 T T T T T T T T G G G G T T T T T T G G
2 chr2_62424029 0 62424029 A A A A A A A A A G A A A A A A A A A A
2 chr2_62438783 0 62438783 G G G G G G G G A G G G G G G G G G G G
2 chr2_62440267 0 62440267 A A A A A A A A G G G G A A A A A A A A
2 chr2_62440774 0 62440774 C G C C C C C C C C C C C C C C C C C C
2 chr2_62445700 0 62445700 C C C C C C C C T T T T C C C C C C C C
2 chr2_62446013 0 62446013 G G G G G G G G C C C C G G G G G G G G
2 chr2_62446218 0 62446218 C C C C C C C C C C C C C T C C C C C C
2 chr2_62446978 0 62446978 C C C C C C C C A C A A C C C C C C C C
2 chr2_62448671 0 62448671 A A A A A A A A A A A A A G A A A A A A
2 chr2_62449004 0 62449004 C C T T T T C C T T T T T T T T T T C C
2 chr2_62459084 0 62459084 A C A A A A A A A A A A A A A A A A C C
2 chr2_62465027 0 62465027 A A A A A A A A A G A A A A A A A A A A
2 chr2_62473391 0 62473391 C C C C C C C C C C C C G G C C C C C C
2 chr2_62477363 0 62477363 A A A A A A A A A A A A A A A C A A A A
2 chr2_62478534 0 62478534 C C C C C C C C T T T T C C C C C C C C
2 chr2_62485096 0 62485096 C C C C C C C C T T T T C C C C C C C C
2 chr2_62485894 0 62485894 T T T T T T T T T T T T T T T T C C T T
2 chr2_62486435 0 62486435 G G G G A A G G G G G G G G G G G G G G
2 chr2_62487977 0 62487977 C C C C C C C C C C C C C C T T T T C C
2 chr2_62492700 0 62492700 G G G G A G G G G G G G G G G G G G G G
2 chr2_62493179 0 62493179 T T T T C T T T T T T T T T T T T T T T
2 chr2_62495494 0 62495494 T T T T T T T T G T G G T T T T T T T T
2 chr2_62498459 0 62498459 T T T T T T T T C C C C T T T T T T T T
2 chr2_62500887 0 62500887 C C C C C C C C T T T T C C C C C C C C
2 chr2_62504507 0 62504507 T T T T T T T T C C C C T T T T T T T T
2 chr2_62513699 0 62513699 T T T T T T T T C C C C T T T T T T T T
2 chr2_62527752 0 62527752 C C C C C C C T C C C C C C C C C C C C
2 chr2_62528096 0 62528096 A A A A A A A A A A A A A A A A G G A A
2 chr2_62534464 0 62534464 C C C C C C C C C C C C C T C C C C C C
2 chr2_62543362 0 62543362 A A A A A A A A A A A A A A G G A A A A
2 chr2_62544649 0 62544649 G G G G G G G G G G G G G G A A A A G G
2 chr2_62550135 0 62550135 T T G G G G T T G G G G G G G G G G T T
2 chr2_62551134 0 62551134 A A A A A A A A A A A A A G A A A A A A
2 chr2_62552692 0 62552692 A A A A A A A A A G G G A A A A A A A A
2 chr2_62564580 0 62564580 T T T T T T T T C C C C T T T T T T T T
2 chr2_62566519 0 62566519 G G G G G G G G G G G G G G A G G G G G
2 chr2_62573065 0 62573065 A A A A A A A A A A A A A A A C A A A A
2 chr2_62583273 0 62583273 T T T T C T T T T T T T T T T T T T T T
2 chr2_62585939 0 62585939 C C C C C T C C C C C C C C C C C C C C
2 chr2_62588961 0 62588961 C C T T T T C C T T T T T T T T T T C C
2 chr2_62598354 0 62598354 A A A A A A A A G G G G A A A A A A G G
2 chr2_62619377 0 62619377 C C C C C C C C C C C C C T C C C C C C
2 chr2_62619716 0 62619716 G G G G G G G G A G A A G G G G G G G G
2 chr2_62620550 0 62620550 T T T T T T T T T T T T C C T T C C T T
2 chr2_62628870 0 62628870 C C G G C G C C C C C C C C C C C C C C
2 chr2_62631142 0 62631142 A A G G G G A A G G G G G G G G G G A A
2 chr2_62634370 0 62634370 A A A A A A A A T T T T A A A A A A A A
2 chr2_62637328 0 62637328 A A A A A A A A C C C C A A A A A A A A
2 chr2_62641115 0 62641115 G G A A G G G G G G G G G G G G G G G G
2 chr2_62643684 0 62643684 C C C C C C C C C C C C C C C C C G C C
2 chr2_62647482 0 62647482 A A A A A A A A A G A A A A A A A A A A
2 chr2_62648507 0 62648507 G G G G G G G G A A A A G G G G G G G G
2 chr2_62656111 0 62656111 C C C C C C C C C C C C C C C G C C C C
2 chr2_62657275 0 62657275 G G G G G G G G G G G G A G G G G G G G
2 chr2_62657560 0 62657560 G G G G G G G G G G G G G T G G T T G G
2 chr2_62662834 0 62662834 C C T T T T C C T T T T C C C T C C C C
2 chr2_62664568 0 62664568 T T A A T T T T T T T T T T T T T T T T
2 chr2_62664868 0 62664868 T T T T T T T T G G G G T T T T T T T T
2 chr2_62675968 0 62675968 T T T T T T T T T T T T C T T T T T T T
2 chr2_62676423 0 62676423 C C C C C C C C C C C C C C G G C C C C
2 chr2_62677136 0 62677136 C C C C C C C C T T T T C C C C C C C C
2 chr2_62677913 0 62677913 A A A A A A A A G G G G A A A A A A A A
2 chr2_62681045 0 62681045 A A A A A A A A G G G G A A A A A A A A
2 chr2_62683249 0 62683249 A A A A A A A A A A A A A A G G A A A A
2 chr2_62688432 0 62688432 A A G G A A A A A A A A A A A A A A A A
2 chr2_62690469 0 62690469 T T T T T T T T T T T T G T T T T T T T
2 chr2_62707347 0 62707347 G G G G G G G G C C C C G G G G G G G G
2 chr2_62707776 0 62707776 C C C C C C C C C C C C C C C C C T C C
2 chr2_62709873 0 62709873 G G A A G G G G G G G G G G G G G G G G
2 chr2_62712409 0 62712409 A A A A A A A A A A A A A A A A A G A A
2 chr2_62718872 0 62718872 A A A A A A A A A A A A A A A A A G A A
2 chr2_62719390 0 62719390 T T T T T T T T T T T T C C C C T T T T
2 chr2_62740293 0 62740293 T T T T T T T T G G G G T T T T T T T T
2 chr2_62746464 0 62746464 C C C C C C C C T T T T C C C C C C C C
2 chr2_62748491 0 62748491 A G A A A A A A A A A A A A A A A A A A
2 chr2_62752286 0 62752286 C C C C C C C C G G G G C C C C C C C C
2 chr2_62762173 0 62762173 A A G G A G A A A A A A A A A A A A A A
2 chr2_62768822 0 62768822 C C C C C C C C T T T T C C C C C C C C
2 chr2_62768875 0 62768875 T T T T T T T T C C C C T T T T T T T T
2 chr2_62769516 0 62769516 G G G G G G A G G G G G G G G G G G G G
2 chr2_62770568 0 62770568 G G G G G G G G A A A A G G G G G G G G
2 chr2_62776098 0 62776098 T T T T C C T T C C C C C C C C C C T T
2 chr2_62781321 0 62781321 G G A A G G G G G G G G G G G G G G G G
2 chr2_62789915 0 62789915 T T T T T T T T C C C C T T T T T T T T
2 chr2_62800848 0 62800848 A A A A A A A A A A A A A A A G A A A A
2 chr2_62802184 0 62802184 C C T T C C C C C C C C C C C C C C C C
2 chr2_62811476 0 62811476 A A A A A A A A A A A A A A A A G G A A
2 chr2_62822187 0 62822187 G G G G G T G G G G G G G G G G G G G G
2 chr2_62826457 0 62826457 G G G G G G G G A A G G G G G G G G G G
2 chr2_62840096 0 62840096 G G A A A A A A A A A A A A A A A A G G
2 chr2_62855918 0 62855918 T T T T G T T T T T T T T T T T T T T T
2 chr2_62858483 0 62858483 T T T T T T T T T T C C T T T T T T T T
2 chr2_62860814 0 62860814 A A A A A A A A G G G G A A A A A A A A
2 chr2_62865459 0 62865459 T T T T T T T T C C C C T T T T T T T T
2 chr2_62868855 0 62868855 C C C C C C C C T T T T C C C C C C C C
2 chr2_62871650 0 62871650 A A A A A A A A A G G G A A A A A A A A
2 chr2_62877351 0 62877351 T T C T T T T T T T T T T T T T T T T T
2 chr2_62884918 0 62884918 G G G G G G G G G G G G G G A A G G G G
2 chr2_62892483 0 62892483 G G A G G G G G G G G G G G G G G G G G
2 chr2_62934235 0 62934235 C C C C C C C C T T T T C C C C C C C C
2 chr2_62935048 0 62935048 A A A A A A A A A A A A A A A A C C A A
2 chr2_62944156 0 62944156 C C C C C C C C T T T T C C C C C C C C
2 chr2_62949596 0 62949596 T T T T T T T T C T T T T T T T T T T T
2 chr2_62956339 0 62956339 C G G G G G C C G G G G G G G G G G C C
2 chr2_62972734 0 62972734 A A A A A G A A A A A A A A A A A A A A
2 chr2_62976518 0 62976518 C C T T T T C C C C C C T T T T C C C C
2 chr2_62977196 0 62977196 T T T T T T T T C C C C T T T T T T T T
2 chr2_62979733 0 62979733 T T T T C T T T T T T T C C C C C C T T
2 chr2_62991465 0 62991465 A A A G A A A A A G G G A A A A A A A A
2 chr2_62994336 0 62994336 G G A G G G G G G G G G G G G G G G G G
2 chr2_62999385 0 62999385 G G G T G G G G G G G G G G G G G G G G
2 chr2_63006421 0 63006421 A A A A A A A A A A A A A A A T A A A A
2 chr2_63015887 0 63015887 C T C C C C C C C C C C C C C C C C T T
2 chr2_63025584 0 63025584 A A A A A A A A A A A A A A A G A A A A
2 chr2_63025644 0 63025644 A A A A A A A A A A A A G G G G G G A A
2 chr2_63034594 0 63034594 T T T T T T T T G G G G T T T T T T T T
2 chr2_63038872 0 63038872 A A A A A A A A A A A A A A A A C C A A
2 chr2_63048354 0 63048354 A C A A A A C C A A A A A A A A A A A A
2 chr2_63054633 0 63054633 A A A A A A A A A A A A A A G G A A A A
2 chr2_63059190 0 63059190 G G A G G G G G G G G G G G G G G G G G
2 chr2_63077676 0 63077676 C G C C C C C C C C C C C C C C C C G G
2 chr2_63079618 0 63079618 T T T T C T T T T T T T T T T T T T T T
2 chr2_63080127 0 63080127 C C C C C C C C G G G G C C C C C C C C
2 chr2_63085259 0 63085259 G G A A A A G G A A A A A A A A A A G G
2 chr2_63095245 0 63095245 G G G G G G G G G G G G A A G G G G G G
2 chr2_63098536 0 63098536 C C C C C C C C C C T T C C C C C C C C
2 chr2_63105552 0 63105552 T T C C C C T T T T T T T T T T T T T T
2 chr2_63123592 0 63123592 C C T T T T C C T T T T T T T T T T C C
2 chr2_63124409 0 63124409 A A C C A A A A A A A A A A A A A A A A
2 chr2_63127392 0 63127392 C C A A A C C C C C C C C C C C C C C C
2 chr2_63131389 0 63131389 G G G G G G A A G G G G G G G G G G G G
2 chr2_63133840 0 63133840 G G G G G G G G A A A A G G G G G G G G
2 chr2_63146095 0 63146095 C C C C C C C C T T T T C C C C C C C C
2 chr2_63147600 0 63147600 C C C C C C C C C T C C C C C C C C C C
2 chr2_63164147 0 63164147 G G G G G G G G C C C C G G G G G G G G
2 chr2_63171343 0 63171343 G G G G G G G G G G G G A G G G G G G G
2 chr2_63173362 0 63173362 G G G G G G G G A A A A G G G G G G G G
2 chr2_63173691 0 63173691 G G G G G G G G C G G G G G G G G G G G
2 chr2_63182130 0 63182130 C C C C C T C C C C C C C C C C T T C C
2 chr2_63182397 0 63182397 T T T T T T T T T T T T C T T T T T T T
2 chr2_63186998 0 63186998 C C C T C T C C C C C C C C C C C C C C
2 chr2_63188594 0 63188594 G G A G A G G G G G G G G G G G G G G G
2 chr2_63194998 0 63194998 A A A A A A A A A G G G A A A A A A A A
2 chr2_63220702 0 63220702 C C C C C C C C C C C C T T C C C C C C
2 chr2_63222889 0 63222889 G G C C C C G G C C C C C C C C C C G G
2 chr2_63226038 0 63226038 A A A A A A A G A A A A A A A A A A A A
2 chr2_63242334 0 63242334 T T T T T T T T C C C C T T T T T T T T
2 chr2_63255147 0 63255147 A C C C C C C C C C C C C C C C C C C C
2 chr2_63260579 0 63260579 C C C C C C C C A A A A C C C C C C C C
2 chr2_63261920 0 63261920 T T T T A T T T T T T T T T T T T T T T
2 chr2_63266194 0 63266194 T T T T T T T T T T T T G T T T T T T T
2 chr2_63270812 0 63270812 T T T T T T T T C C C C T T T T T T T T
2 chr2_63274068 0 63274068 G G G G G G G G G G G G G G G G G T G G
2 chr2_63280779 0 63280779 T T T T T T T T T T T T G T T T T T T T
2 chr2_63281275 0 63281275 G G G G G G G G G G G G C C G G G G G G
2 chr2_63292325 0 63292325 T T G G G G T T T T T T T T T T T T T T
2 chr2_63292989 0 63292989 C C C C C T C C C C C C C C C C C C C C
2 chr2_63296489 0 63296489 G G G G G G G G A A A A G G G G G G G G
2 chr2_63299603 0 63299603 T T C C C T T T T T T T T T T T T T T T
2 chr2_63317013 0 63317013 T T T T C C T T T T T T T T T T T T T T
2 chr2_63320932 0 63320932 A C C C C C C C C C C C C C C C C C C C
2 chr2_63330494 0 63330494 A A A A A A A A A A A A A C A A A A A A
2 chr2_63337735 0 63337735 C C C C C C C C C C C C C C C C C G C C
2 chr2_63343390 0 63343390 T T T T T T T T G T T T T T T T T T T T
2 chr2_63343922 0 63343922 T T T T T T T T A A A A T T T T T T T T
2 chr2_63346880 0 63346880 G G G G G G G G A G G G G G G G G G G G
2 chr2_63347564 0 63347564 A A G G G G A A A A A A A A A A A A A A
2 chr2_63349600 0 63349600 T T T T T T T T T T T T T T A A T T T T
2 chr2_63357879 0 63357879 G G G G G G G G G G G G A G G G G G G G
2 chr2_63365499 0 63365499 C C C C C C C C C C C C C C T T C C C C
2 chr2_63377808 0 63377808 A A A A A A A A G G G G A A A A A A A A
2 chr2_63380318 0 63380318 A A A A A A A A A A A A A G A A A A A A
2 chr2_63391532 0 63391532 T T T T T T T T T T T T C T T T T T T T
2 chr2_63406131 0 63406131 T T C C T T T T T T T T T T T T T T T T
2 chr2_63407434 0 63407434 G G G G A G G G G G G G G G G G G G G G
2 chr2_63411491 0 63411491 C C C C C C C C C C G G C C C C C C C C
2 chr2_63413622 0 63413622 C C T T C C C C C C C C C C C C C C C C
2 chr2_63424068 0 63424068 G G A G G G G G G G A A G G G G G G G G
2 chr2_63429176 0 63429176 C C C C C C C C C C C C C C T T C C C C
2 chr2_63429793 0 63429793 G G G G G G G G C G G G G G G G G G G G
2 chr2_63432851 0 63432851 G G G G G G G G A A A A G G G G G G G G
2 chr2_63438067 0 63438067 T T C T T T T T T T T T T T T T T T T T
2 chr2_63445912 0 63445912 A A A A A A A A A C A A A A A A A A A A
2 chr2_63446130 0 63446130 A A A A A A A A A A A G A A A A A A A A
2 chr2_63459692 0 63459692 T T C C C C T T C C C C C C C C C C T T
2 chr2_63462772 0 63462772 C C C C C C C C C C C C C G C C C C C C
2 chr2_63471314 0 63471314 T T C T T T T T T T T T T T T T T T T T
2 chr2_63472867 0 63472867 A A A A A A A A T T T T A A A A A A A A
2 chr2_63473111 0 63473111 C T C C C C C C T T T T C C C C C C T T
2 chr2_63493473 0 63493473 C C C C C C C C A A A A C C C C C C C C
2 chr2_63495728 0 63495728 A A G G A G A A G G G G G G G G G G A A
2 chr2_63505044 0 63505044 T T T T T T T T C C C T T T T T T T T T
2 chr2_63510033 0 63510033 A G A A A A G G A A A A A A A A A A A A
2 chr2_63516360 0 63516360 T T T T T T T T T T A T T T T T T T T T
2 chr2_63518298 0 63518298 T T T T T T T T C C C C T T T T T T T T
2 chr2_63519259 0 63519259 T T T T T T T T A T T T T T T T T T T T
2 chr2_63533691 0 63533691 T T T T T T T T T T T T A T T T T T T T
2 chr2_63567662 0 63567662 C C C C C C C C C C C C T T C C C C C C
2 chr2_63567707 0 63567707 T T T T T T T T C C C C T T T T T T T T
2 chr2_63573355 0 63573355 A A A A A A A A A A A A A G A A A A A A
2 chr2_63587263 0 63587263 C C C C C C C C C C C C C T C C C C C C
2 chr2_63591931 0 63591931 A A A A A A A A A A A A A A A G A A A A
2 chr2_63597907 0 63597907 C C C C T T C C C C C C C C C C C C C C
2 chr2_63599955 0 63599955 T T T T T T T T T T T T T T T T C T T T
2 chr2_63601408 0 63601408 G G A G G G G G G G G G G G G G G G G G
2 chr2_63614506 0 63614506 T T T T C C T T T T T T T T T T T T T T
2 chr2_63615024 0 63615024 A A A A A A A A A A A A A G A A A A A A
2 chr2_63619191 0 63619191 C C C C C C C C G G G G C C C C C C C C
2 chr2_63633686 0 63633686 A A A A A A A A A G A G A A A A A A A A
2 chr2_63636479 0 63636479 A A A A A A A A G G G G A A A A A A A A
2 chr2_63648957 0 63648957 A A A A A A A A A T A T A A A A A A A A
2 chr2_63652820 0 63652820 C C C C C C C C C C C C T T T T T T C C
2 chr2_63652938 0 63652938 T T T T T T T T C C C C C C C C C C T T
2 chr2_63665995 0 63665995 T T A T T T T T T T T T T T T T T T T T
2 chr2_63670124 0 63670124 G G G G G G G G A A A A G G G G G G G G
2 chr2_63671042 0 63671042 A A A A A A A A A A A T A A A A A A A A
2 chr2_63671600 0 63671600 T T C T T T T T T T T T T T T T T T T T
2 chr2_63679759 0 63679759 T T G G G G T T T T T T T T T T T T T T
2 chr2_63683155 0 63683155 T T T T T T T T T T T T T T T T C T T T
2 chr2_63684647 0 63684647 G G G G G G G G A G A A G G G G G G G G
2 chr2_63686083 0 63686083 G G G G G G A G G G G G G G G G G G G G
2 chr2_63695808 0 63695808 A A A A A A A A A G A A A A A A A A A A
2 chr2_63697338 0 63697338 G G G G G G G G A G G G G G G G G G G G
2 chr2_63711090 0 63711090 T T C C C C T T T T T T T T T T T T T T
2 chr2_63714438 0 63714438 C C C C C C C C T T T T C C C C C C C C
2 chr2_63717313 0 63717313 A A A A A A A A A A A A A A C C A A A A
2 chr2_63743281 0 63743281 A A A A A A A A G G G G A A A A A A A A
2 chr2_63743394 0 63743394 T T T T T T T T A A T T T T T T T T T T
2 chr2_63749167 0 63749167 A A G G G G G G G G G G G G G G G G A A
2 chr2_63749703 0 63749703 C C C C C C C C C C C T C C C C C C C C
2 chr2_63757030 0 63757030 T T T T T T T T T T C T T T T T T T T T
2 chr2_63769465 0 63769465 G G G G C G G G G G G G G G G G G G G G
2 chr2_63770642 0 63770642 C C C C C C C C C C C C C G C C C C C C
2 chr2_63787828 0 63787828 T T T T T T T T C C C C T T T T T T T T
2 chr2_63798661 0 63798661 T T T T T T T T T T T T C T T T T T T T
2 chr2_63800111 0 63800111 C C C C C C C C C C C C A C C C C C C C
2 chr2_63805293 0 63805293 A A A A A A A A A A A A A C A A A A A A
2 chr2_63816906 0 63816906 A A A A A A A T A A A A A A A A A A A A
2 chr2_63821612 0 63821612 G G G G G G G G G G G G C G G G G G G G
2 chr2_63824289 0 63824289 A A A A A A A A A A G G A A A A A A A A
2 chr2_63825298 0 63825298 G G G G G G G G A G G G G G G G G G G G
2 chr2_63842598 0 63842598 G G G G G G G G A A A A G G G G G G G G
2 chr2_63858367 0 63858367 C C C C C C C C C C C C C C A C C C C C
2 chr2_63859343 0 63859343 C C C C C C C C C C C C C T C C C C C C
2 chr2_63862285 0 63862285 G G G T G G G G G G G G G G G G G G G G
2 chr2_63869305 0 63869305 G G A A A A A G A A A A A A A A A A A A
2 chr2_63880465 0 63880465 T T T T T T T T T T T T T T G T T T T T
2 chr2_63887906 0 63887906 C C C C C C C C C T C C C C C C C C C C
2 chr2_63891364 0 63891364 A A A A A T A A A A A A A A A A A A A A
2 chr2_63892332 0 63892332 G G G G G G G G T T T T G G G G G G G G
2 chr2_63895432 0 63895432 T T T T T T T T T T T T C T T T T T T T
2 chr2_63896187 0 63896187 A A A A A A A A A A A A A A A T A A A A
2 chr2_63909189 0 63909189 C C C C C C C C A A A A C C C C C C C C
2 chr2_63942482 0 63942482 G G G G G G G G G G G G G G G G A A G G
2 chr2_63942833 0 63942833 A A A A A A A A A A A A A A A A T T A A
2 chr2_63944165 0 63944165 A A A A A A A A A A A A A G A A A A A A
2 chr2_63948806 0 63948806 A A A A A A A A A A A A A G A A A A A A
2 chr2_63953157 0 63953157 C C C C C C T T C C C C C C C C C C C C
2 chr2_63979378 0 63979378 A A A A A A A A A A A A A A A G A A A A
2 chr2_63979964 0 63979964 G G G G G G G G G G G G G G G G A G G G
2 chr2_63989412 0 63989412 T T T T T T T T T T T T T T T T C T T T
2 chr2_63995110 0 63995110 A A A A A A A A A A A G A A A A A A A A
2 chr2_63997829 0 63997829 T T T T T T T T C C C C T T T T T T T T
2 chr2_64009699 0 64009699 G G G G G G G G G G G G A A G G G G G G
2 chr2_64015037 0 64015037 A A A A A C A A A A A A A A A A A A A A
2 chr2_64031948 0 64031948 G G G G A G G G G G G G G G G G G G G G
2 chr2_64039369 0 64039369 C C C C C C C C C T C C C C C C C C C C
2 chr2_64044417 0 64044417 T T T T T T T T T T T T T T T T C C T T
2 chr2_64044793 0 64044793 A A A A A A A A A A A A A G A A A A A A
2 chr2_64045399 0 64045399 C G C C C G G G C C C C G G C C G G C C
2 chr2_64045587 0 64045587 T T T T T T T T T T T T T T T T G T T T
2 chr2_64051386 0 64051386 A A A A A A A A C C C C A A A A A A A A
2 chr2_64057418 0 64057418 T T T T T T T T T T G T T T T T T T T T
2 chr2_64067426 0 64067426 T T T T T T T T C C C C C C C C C C T T
2 chr2_64070298 0 64070298 C C C C C C C C C T T T C C C C C C C C
2 chr2_64072118 0 64072118 C C C C C G C C C C C C G G G G G G C C
2 chr2_64075714 0 64075714 C C C C C C C C T T T T C C C C C C C C
2 chr2_64081366 0 64081366 G G G G G G G G A G A G G G G G G G G G
2 chr2_64100082 0 64100082 A A A A A A A A A C A A A A A A A A A A
2 chr2_64100204 0 64100204 T T T T C T T T T T T T T T T T T T T T
2 chr2_64101102 0 64101102 T T T T T T T T T T G T T T T T T T T T
2 chr2_64109708 0 64109708 C C C C C C C C C C C C C C C T C C C C
2 chr2_64117464 0 64117464 C C C C C C C C C C C C C C T T C C C C
2 chr2_64134531 0 64134531 A A A A A A A A A A A A A A A A G G A A
2 chr2_64137088 0 64137088 A A A A A A A A A G A A A A A A A A A A
2 chr2_64140288 0 64140288 G G G G G G G G G G G G G G A G G G G G
2 chr2_64170429 0 64170429 A A A A A A A A G G G G A A A A A A A A
2 chr2_64176667 0 64176667 G G G G G G G G G G G G G G G G G T G G
2 chr2_64182687 0 64182687 G G G G C G G G G G G G G G G G G G G G
2 chr2_64199189 0 64199189 G G G G A G G G G G G G G G G G G G G G
2 chr2_64213060 0 64213060 T T T T T T T T C T T T T T T T T T T T
2 chr2_64215801 0 64215801 T T T T T T T T C C C C T T T T T T T T
2 chr2_64219621 0 64219621 T T T T T T T T G G G G T T T T T T T T
2 chr2_64236742 0 64236742 C C C C C C C C G G G G C C C C C C C C
2 chr2_64237900 0 64237900 C C C C C C C C T T T T C C C C C C C C
2 chr2_64246502 0 64246502 A A A A A A A A A A A A C C C C A A A A
2 chr2_64252109 0 64252109 C C C C C C C C T T T T C C C C C C C C
2 chr2_64252924 0 64252924 G G G G G G G G G G G G G G G T G G G G
2 chr2_64265441 0 64265441 G G C C C C G G C C C C C C C C C C G G
2 chr2_64293813 0 64293813 T T T T T T T T C T C T T T T T T T T T
2 chr2_64294033 0 64294033 C T C C C C C C C C C C C C C C C C C C
2 chr2_64299735 0 64299735 G G G G G G G G G G G G A A G G G G G G
2 chr2_64302785 0 64302785 G G G G G G G G G G G G A G G G G G G G
2 chr2_64304353 0 64304353 T T T T T T T T T T T T A T T T T T T T
2 chr2_64309157 0 64309157 A A A A A A A A A A A A A A T T A A A A
2 chr2_64319158 0 64319158 G G G G G G G G G G G G A G G G G G G G
2 chr2_64331732 0 64331732 C C C C C C C C T T T T C C C C C C C C
2 chr2_64344625 0 64344625 T T C T T T T T T T T T T T T T T T T T
2 chr2_64362385 0 64362385 G G A G G G G G G G G G G G G G G G G G
2 chr2_64369357 0 64369357 A A A A A A A A A A A A A A A A T T A A
2 chr2_64387822 0 64387822 T T T T C T T T T T T T T T T T T T T T
2 chr2_64388009 0 64388009 G G G G G G G G G G G G G G A G G G G G
2 chr2_64393794 0 64393794 T T T T T T T T C T C C T T T T T T T T
2 chr2_64399935 0 64399935 C C C C A A C C C C C C C C C C C C C C
2 chr2_64405110 0 64405110 T T T T T T T T T T T T T T A T T T T T
2 chr2_64406810 0 64406810 C C C C C C T T C C C C C C C C C C C C
2 chr2_64409810 0 64409810 C C C C C C C C C C C C C C A C C C C C
2 chr2_64419115 0 64419115 T T T T T T T T C C C C T T T T T T T T
2 chr2_64429868 0 64429868 G G G G G G G G G G G G A G G G G G G G
2 chr2_64430891 0 64430891 C C C C C C C C C C C C T T T T C C C C
2 chr2_64444293 0 64444293 T T T T C C T T T T T T T T T T T T T T
2 chr2_64459242 0 64459242 A A A A A A A A A A A A A A A A G G A A
2 chr2_64462863 0 64462863 G G G G G G G G T T T T G G G G G G G G
2 chr2_64464040 0 64464040 T T A A A A T T A A A A A A A A A A T T
2 chr2_64473318 0 64473318 G G G G A A G G G G G G G G G G G G G G
2 chr2_64488145 0 64488145 C C C C C C C C C T C C C C C C C C C C
2 chr2_64500336 0 64500336 G G G T G T G G G G G G G G G G G G G G
2 chr2_64504879 0 64504879 G G A G A A G G G G G G G G G G G G G G
2 chr2_64505362 0 64505362 T T T T T T T T G T T T T T T T T T T T
2 chr2_64509007 0 64509007 G G G G G G G G G G G G C G G G G G G G
2 chr2_64516323 0 64516323 C C C C C C C C T T T T C C C C C C C C
2 chr2_64533746 0 64533746 G G G G G G G G A A A A G G G G G G G G
2 chr2_64540990 0 64540990 T T T T T T T T T T T T C T T T T T T T
2 chr2_64547524 0 64547524 A A A A A A A A A A A A A T A A A A A A
2 chr2_64551771 0 64551771 A A A A A A A C A A A A A A A A A A A A
2 chr2_64554348 0 64554348 T T T T T T T T T T T T C T T T T T T T
2 chr2_64556028 0 64556028 T T T T T T T T T T T T G T T T T T T T
2 chr2_64563708 0 64563708 G G G G G G G G A G G G G G G G G G G G
2 chr2_64584001 0 64584001 T T C T T T T T T T T T T T T T T T T T
2 chr2_64585750 0 64585750 A A A A A A A A A A A A A G A A A A A A
2 chr2_64596664 0 64596664 C C C C C C C C C C C C C T C C C C C C
2 chr2_64597221 0 64597221 C C C C C C A A C C C C C C C C C C C C
2 chr2_64620691 0 64620691 A A A A A C A A A A A A A A A A A A A A
2 chr2_64634670 0 64634670 T T T T T T C T T T T T T T T T T T T T
2 chr2_64646382 0 64646382 C C C C C C C C C C C C C C C C A A C C
2 chr2_64659245 0 64659245 A A A G A A A A A A A A A A A A A A A A
2 chr2_64659590 0 64659590 A A A G A G A A A A A A A A A A A A A A
2 chr2_64660796 0 64660796 A A A A A A A A A A A A A A A A G G A A
2 chr2_64661273 0 64661273 T T T T T T T T C C C C T T T T T T T T
2 chr2_64663184 0 64663184 C C C C C C C C C C C C C C C C T T C C
2 chr2_64668711 0 64668711 A A A A A A A A A A A T A A A A A A A A
2 chr2_64670127 0 64670127 G G G G A G G G G G G G G G G G G G G G
2 chr2_64671751 0 64671751 A A A A A A A A A G A A A A A A A A A A
2 chr2_64678246 0 64678246 G G G G G G G G C C C C G G G G G G G G
2 chr2_64679691 0 64679691 A A A A A A A A A A A A A G A A A A A A
2 chr2_64684938 0 64684938 T T T T T T T T T T T T T T G T T T T T
2 chr2_64686332 0 64686332 G G G T G T G G G G G G G G G G G G G G
2 chr2_64700637 0 64700637 T T T T T T T T A A A A T T T T T T T T
2 chr2_64706112 0 64706112 G G G G A G G G G G G G G G G G G G G G
2 chr2_64707780 0 64707780 A A A A A A A A A A A A A G A A A A A A
2 chr2_64710600 0 64710600 C C C C C C C C C C C C C C C T C C C C
2 chr2_64715704 0 64715704 G G A A A A G G A A A A G G G G G G G G
2 chr2_64718814 0 64718814 C C C C C C C C C C C C A A C C C C C C
2 chr2_64721544 0 64721544 T T T T T T T T A T A A T T T T T T T T
2 chr2_64721674 0 64721674 C C C C C C C C C C C C C G C C C C C C
2 chr2_64724236 0 64724236 T T T T T T T T C C C C T T T T T T T T
2 chr2_64727297 0 64727297 T T T T T T T T T T T T C T T T T T T T
2 chr2_64727748 0 64727748 T T T T T T T T T T T T T T A T T T T T
2 chr2_64730257 0 64730257 T T T T T T T T T T T T T T T T G G T T
2 chr2_64733610 0 64733610 A A A A A A A A A T A A A A A A A A A A
2 chr2_64734840 0 64734840 T T C C T T T T T T T T T T T T T T T T
2 chr2_64739955 0 64739955 C C C C C C A A C C C C C C C C C C C C
2 chr2_64740573 0 64740573 C C T T C T C C T T T T C C C C C C C C
2 chr2_64748665 0 64748665 G G G G G G G G G G G G G G G G A A G G
2 chr2_64749337 0 64749337 G G G G G G G G A A A A G G G G G G G G
2 chr2_64752697 0 64752697 G G G G G G T T G G G G G G G G G G G G
2 chr2_64753317 0 64753317 A A A A A A A A A G A A A A A A A A A A
2 chr2_64762002 0 64762002 C C T T C C C C C C C C C C C C C C C C
2 chr2_64777829 0 64777829 G G G G G G G G A G G G G G G G G G G G
2 chr2_64781816 0 64781816 T T A A A A T T A A A A A A A A A A T T
2 chr2_64782838 0 64782838 A A A A A A A A G G G G A A A A A A A A
2 chr2_64788008 0 64788008 A A A A A A A A C C C C A A A A A A A A
2 chr2_64789762 0 64789762 A A A A A A A A A A A A A A A A A G A A
2 chr2_64795232 0 64795232 A G G G G G G G G G G G G G G G G G G G
2 chr2_64798588 0 64798588 T T T T T T T T G G T T T T T T T T T T
2 chr2_64811628 0 64811628 G G G G A G G G G G G G G G G G G G G G
2 chr2_64813648 0 64813648 A T T T T T T T T T T T T T T T T T T T
2 chr2_64813672 0 64813672 G G G G G G G G G G G G G G A G G G G G
2 chr2_64813696 0 64813696 A A A A A A A A G G G G A A A A A A A A
2 chr2_64815165 0 64815165 C C C C C T C C C C C C C C C C C C C C
2 chr2_64817454 0 64817454 C C C C C C C C C C C C C C C C C T C C
2 chr2_64818563 0 64818563 A A A A A A A A A A A A A A A A A G A A
2 chr2_64826801 0 64826801 A G A A A A A A A A A A A A A A A A A A
2 chr2_64833889 0 64833889 C C C C C T C C C C C C C C C C C C C C
2 chr2_64839498 0 64839498 C C C C C C C C C C A C C C C C C C C C
2 chr2_64844204 0 64844204 T T T T T T T T T T T T T T C C T T T T
2 chr2_64849685 0 64849685 G G G G G G G G G G A G G G G G G G G G
2 chr2_64849931 0 64849931 T T T T C T T T T T T T T T T T T T T T
2 chr2_64855051 0 64855051 C C C C C C C C C C C C C C C T C C C C
2 chr2_64860560 0 64860560 A A A A A A A A A A A A A A A G A A A A
2 chr2_64883717 0 64883717 A A A A A G A A A A A A A A A A A A A A
2 chr2_64898941 0 64898941 A A A A A A A A G G G G A A A A A A A A
2 chr2_64908988 0 64908988 G G G G G G G G G G G G G G G G A A G G
2 chr2_64910540 0 64910540 A A C C A C A A A A A A A A A A A A A A
2 chr2_64916125 0 64916125 G G G G G G G G A A A A G G G G G G G G
2 chr2_64918240 0 64918240 A A A A A A A A A A A A C C A C A A A A
2 chr2_64921536 0 64921536 G G G G G G G G G G G G G G G G C C G G
2 chr2_64922420 0 64922420 C C C C C C C C C C C C C C A C C C C C
2 chr2_64948415 0 64948415 C C C C C C C C C C C C C C C T C C C C
2 chr2_64959051 0 64959051 A A A A A A A A A A A A A A A G A A A A
2 chr2_64962424 0 64962424 C C C C C C C C C C C C C C T T T T C C
2 chr2_64966444 0 64966444 C C C C C C C C C C C C C T C C C C C C
2 chr2_64969936 0 64969936 G G G G A G G G G G G G G G G G G G G G
2 chr2_64973587 0 64973587 T T T T T T T T T T T T T T C C T T T T
2 chr2_64978900 0 64978900 G G G G G G G G G G G G A G G G G G G G
2 chr2_64979022 0 64979022 A A A A A A A A A A A A A G A A A A A A
2 chr2_64979065 0 64979065 C C C C C G C C C C C C C C C C C C C C
2 chr2_64986865 0 64986865 T T T T C C T T T T T T T T T T T T T T
2 chr2_64990408 0 64990408 G G G G G G G G G G G G C G G G G G G G
2 chr2_64992084 0 64992084 T T T T T T T T C C C C T T T T T T T T
2 chr2_64992459 0 64992459 A A A A A A A A A A A A A A A G A A A A
2 chr2_64997127 0 64997127 G G G G G G G G A A A A G G G G G G G G
2 chr2_64998460 0 64998460 G G C C C G G G G G G G G G G G G G G G
2 chr2_65007481 0 65007481 A A A A A A A A A C A C A A A A A A A A
2 chr2_65011186 0 65011186 T T T T T T T T C C C C T T T T T T T T
2 chr2_65018953 0 65018953 G G A A A A G G G G G G G G G G G G G G
2 chr2_65019677 0 65019677 C C G G G G C C C C C C C C C C C C C C
2 chr2_65028237 0 65028237 C C C C C C C C T T T T C C C C C C C C
2 chr2_65031710 0 65031710 A A A A A A A A A A A A A A A G A A A A
2 chr2_65032604 0 65032604 C C C C C C C C C C C C C C T T C C C C
2 chr2_65043590 0 65043590 T T T T A T T T T T T T T T T T T T T T
2 chr2_65043925 0 65043925 A A A A A A A A A A A A A A A A G G A A
2 chr2_65050685 0 65050685 T T T T C T T T T T T T T T T T T T T T
2 chr2_65053004 0 65053004 C C C C C C C C G G G G C C C C C C C C
2 chr2_65060230 0 65060230 T T T T T T T T T T T T T T G T T T T T
2 chr2_65061652 0 65061652 C C C C C C C C C C A C C C C C C C C C
2 chr2_65064369 0 65064369 A A A A A A A G A A A A A A A A A A A A
2 chr2_65065917 0 65065917 A A A A A A A A G G G G A A A A A A A A
2 chr2_65070337 0 65070337 C C C C C C C C C C C C C T C C C C C C
2 chr2_65071072 0 65071072 G G G G G G G G A A A A G G G G G G G G
2 chr2_65071717 0 65071717 G G G G G G G G G G A G G G G G G G G G
2 chr2_65073411 0 65073411 A A A A A A A A G G G G A A A A A A A A
2 chr2_65082001 0 65082001 T T T T T T T T G G G G T T T T T T T T
2 chr2_65090439 0 65090439 A A A A A A A A A A A A A A A G A A A A
2 chr2_65094926 0 65094926 G G G G G G G G C C C C G G G G G G G G
2 chr2_65097144 0 65097144 C C T T C C C C C C C C C C C C C C C C
2 chr2_65111282 0 65111282 G G A A G G G G G G G G G G G G G G G G
2 chr2_65117161 0 65117161 G G G G G G G G A A A A G G G G G G G G
2 chr2_65120543 0 65120543 T T C C C C T T C C C C C C C C C C T T
2 chr2_65124505 0 65124505 A A A A A T A A A A A A A A A A A A A A
2 chr2_65129374 0 65129374 G G G G A G G G G G G G G G G G G G G G
2 chr2_65130082 0 65130082 A A A A A A A A A A A A A G A A A A A A
2 chr2_65134137 0 65134137 T T T T G G T T T T T T T T T T T T T T
2 chr2_65148356 0 65148356 C G G G G G G G G G G G G G G G G G G G
2 chr2_65151249 0 65151249 T T T T C T T T T T T T T T T T T T T T
2 chr2_65152613 0 65152613 C C C C C C C C T T T T C C C C T T C C
2 chr2_65155034 0 65155034 A G A A A A A A A A A A A A A A A A A A
2 chr2_65155335 0 65155335 G G G G A G G G G G G G G G G G G G G G
2 chr2_65157866 0 65157866 C C T T C C C C C C C C C C C C C C C C
2 chr2_65161824 0 65161824 C C C C C C C C C C C C C G C C C C C C
2 chr2_65169734 0 65169734 G G G G G G G G A A A A G G G G G G G G
2 chr2_65171461 0 65171461 C C C C C T C C C C C C C C C C C C C C
2 chr2_65194223 0 65194223 G G G G G G G G G G G G G G G G C G G G
2 chr2_65198808 0 65198808 G G G G G G G G G G A A G G G G G G G G
2 chr2_65202140 0 65202140 A A G G G G A A G G G G G G G G G G A A
2 chr2_65211878 0 65211878 G G G G G G G G C C C C G G G G G G G G
2 chr2_65219792 0 65219792 C C C C C G C C C C C C C C C C C C C C
2 chr2_65225060 0 65225060 A A G G A G A A A A A A A A A A A A A A
2 chr2_65225374 0 65225374 C C C C C C C C C C C C T T C C C C C C
2 chr2_65227609 0 65227609 A A C C A C A A A A A A A A A A A A A A
2 chr2_65239592 0 65239592 A A A A A A A A G G G G A A A A A A A A
2 chr2_65241368 0 65241368 C G G G G G G G G G G G G G G G G G G G
2 chr2_65241640 0 65241640 G G G G G G G G A A A A G G G G G G G G
2 chr2_65244203 0 65244203 A G G G G G G G G G G G G G G G G G G G
2 chr2_65247333 0 65247333 A A G G G G A A G G G G G G G G G G A A
2 chr2_65249522 0 65249522 G G G G A G G G G G G G G G G G G G G G
2 chr2_65249543 0 65249543 C C C C C C C C C C C C T T C C C C C C
2 chr2_65251681 0 65251681 T T T T T T G T T T T T T T T T T T T T
2 chr2_65251738 0 65251738 G G G G G G G G G G G G G G A A G G G G
2 chr2_65251944 0 65251944 A A G G G G A A G G G G G G G G G G G G
2 chr2_65263819 0 65263819 G G G G G G G G G G G G A G G G G G G G
2 chr2_65264905 0 65264905 A G A A G G A G G G G G A A A A A A A A
2 chr2_65269162 0 65269162 C T T T C C C T T T T T T T T T T T T T
2 chr2_65269440 0 65269440 A G G G A A A G A A A A G G G G G G G G
2 chr2_65273812 0 65273812 C C T T T T C C C C C C C C C C C C C C
2 chr2_65274141 0 65274141 T T T T T T T T T T T T C T T T T T T T
2 chr2_65294541 0 65294541 G G G G G G G G G G G G G G A A G G G G
2 chr2_65307876 0 65307876 G G G G A G G G G G G G G G G G G G G G
2 chr2_65310885 0 65310885 A A A A A A A A G G G G A A G G G G A A
2 chr2_65327646 0 65327646 A A A A A G A A A A A A A A A A A A A A
2 chr2_65328773 0 65328773 A A A A A A A A G G G G A A A A A A A A
2 chr2_65334502 0 65334502 C C C C C C C C T T T T C C C C C C C C
2 chr2_65336173 0 65336173 A A A A A A A A G G G G A A A A A A A A
2 chr2_65343862 0 65343862 T T T T T T T T G G G G T T T T T T T T
2 chr2_65343974 0 65343974 T T C C T T T T T T T T T T T T T T T T
2 chr2_65345029 0 65345029 G G G G G G G G A A A A G G G G G G G G
2 chr2_65355082 0 65355082 A A T T T T A A T T T T T T A T T T A A
2 chr2_65360820 0 65360820 C C C C C C C C A A A A C C C C C C C C
2 chr2_65365845 0 65365845 G G G G G G G G T T T T G G G G G G G G
2 chr2_65370087 0 65370087 G G A A G G G G A A A A G G G G G G G G
2 chr2_65370466 0 65370466 T T T T T T T T C C C C T T T T T T T T
2 chr2_65377998 0 65377998 C C C C C C C C T T T T C C C C C C C C
2 chr2_65379946 0 65379946 T T T T T T T T C T T T T T T T T T T T
2 chr2_65391994 0 65391994 C C C C C C C C C C C C C T C C C C T T
2 chr2_65392293 0 65392293 T T T T G T T T T T T T T T T T T T T T
2 chr2_65395648 0 65395648 C C C C C C C C C C C C C C T T C C C C
2 chr2_65402696 0 65402696 T T T T T T T T T T T T C C T T T T T T
2 chr2_65405398 0 65405398 T T T T T T T T T T T T C T T T T T T T
2 chr2_65407046 0 65407046 G G G G G G G G T T T T G G G G G G G G
2 chr2_65407389 0 65407389 G G G G G G G G G G G G G G G G T T G G
2 chr2_65408676 0 65408676 T T T T T T T T T T T T C T T T T T T T
2 chr2_65411482 0 65411482 T T T T T T T T C T C C T T C C T T T T
2 chr2_65417109 0 65417109 G G G G G G G G T T T T G G G G G G G G
2 chr2_65417906 0 65417906 G G G G G G G G G G G G G G T T G G G G
2 chr2_65418265 0 65418265 A A A A A A A A A A A A A G A A A A A A
2 chr2_65418284 0 65418284 C C C C C C C C C C C C C C C C A C C C
2 chr2_65421816 0 65421816 G G G G G G G G C C C C G G G G G G G G
2 chr2_65428386 0 65428386 G G G G G G G G A A A A G G G G G G G G
2 chr2_65445283 0 65445283 C C C C C C C C C C C C C C G G C C C C
2 chr2_65445517 0 65445517 C C T T C C C C C C C C C C C C C C C C
2 chr2_65447003 0 65447003 A A A A A A A A A T A A A A A A A A A A
2 chr2_65448647 0 65448647 A A A A A A A A A T A A A A A A A A A A
2 chr2_65449253 0 65449253 C C C C C C C C T T T T C C C C C C C C
2 chr2_65452636 0 65452636 T T T T T T T T T T T T T T T T C T T T
2 chr2_65488458 0 65488458 C C C C C C C C C G C C C C C C C C C C
2 chr2_65491060 0 65491060 A A A A A A A A A G A A A A A A A A A A
2 chr2_65506345 0 65506345 A A A A A A A A A A A A G G G G G G A A
2 chr2_65510498 0 65510498 T T T T T T T T C T T T T T T T T T T T
2 chr2_65515482 0 65515482 T T T T T T T T T T T T T T C C T T T T
2 chr2_65521576 0 65521576 A A A A A A A A G G G G A A A A A A A A
2 chr2_65522147 0 65522147 C C C C C C C C C C C C C C C C A C C C
2 chr2_65527249 0 65527249 C C T T C C C C C C C C C C C C C C C C
2 chr2_65532614 0 65532614 G G G G G G G G G G G G C G G G G G G G
2 chr2_65539747 0 65539747 T T T T T T T T C C C C T T T T T T T T
2 chr2_65549472 0 65549472 A A G G G G A A A A A A A A A A A A A A
2 chr2_65552573 0 65552573 T T T T T T T T G G G G T T T T T T T T
2 chr2_65552704 0 65552704 C C T T T T T T T T T T T T T T T T T T
2 chr2_65565424 0 65565424 T T T T T T T T C C C C T T T T T T T T
2 chr2_65582166 0 65582166 A A A A A A A A A A A A G G A A A A A A
2 chr2_65584680 0 65584680 C C C C C C C C C C C C C C C C T T C C
2 chr2_65601183 0 65601183 G G G G G G A G G G G G G G G G G G G G
2 chr2_65613970 0 65613970 A A A A A A A A A A A A A A T T A A A A
2 chr2_65626255 0 65626255 G G A A A G G G G G G G G G G G G G G G
2 chr2_65627185 0 65627185 T T T T T T T T C C C C T T T T T T T T
2 chr2_65637845 0 65637845 T T G G G G G G G G G G G G G G G G G G
2 chr2_65638925 0 65638925 G G G G G G G G G G G G G G G G T T G G
2 chr2_65642207 0 65642207 C C C C C T C C C C C C C C C C C C C C
2 chr2_65649912 0 65649912 A A A A A A A A G G G G A A A A A A A A
2 chr2_65667744 0 65667744 A A G G A G A A A A A A A A A A A A A A
2 chr2_65670528 0 65670528 T T T T T T T T G G G G T T T T T T T T
2 chr2_65693444 0 65693444 A A A A A A A A G G G G A A A A A A A A
2 chr2_65694939 0 65694939 G G G G G G G G A A A A G G G G A A G G
2 chr2_65695218 0 65695218 A A A A A A A A A A A A A A A G A A A A
2 chr2_65696505 0 65696505 C C C C C C C C C C C C C G C C C C C C
2 chr2_65697021 0 65697021 C C C C C G C C C C C C C C C C C C C C
2 chr2_65703622 0 65703622 T T T T G T T T T T T T T T T T T T T T
2 chr2_65725131 0 65725131 G G G G G G G G G G G G A G G G G G G G
2 chr2_65729010 0 65729010 G G G G G G G G G G G G C G G G G G G G
2 chr2_65734881 0 65734881 C C T T T T C T T T T T T T T T T T C C
2 chr2_65736931 0 65736931 T T T T T T T T C C C C T T T T T T T T
2 chr2_65737979 0 65737979 G G G G G G G T G G G G G G G G G G G G
2 chr2_65745188 0 65745188 A A A A A A A G A A A A A A A A A A A A
2 chr2_65748157 0 65748157 T T T T C C T T T T T T T T T T T T T T
2 chr2_65755760 0 65755760 T T T T T T T T C C C C T T T T T T T T
2 chr2_65758108 0 65758108 G G G G G G G G A A A A G G G G G G G G
2 chr2_65758946 0 65758946 G G G G G G G G G G G G G G A G G G G G
2 chr2_65761360 0 65761360 G G G G G G G G T T T T G G G G G G G G
2 chr2_65780166 0 65780166 C C C C C C C C C C C C A A A A C C C C
2 chr2_65784321 0 65784321 G G G G G G G G G G G G A G G G G G G G
2 chr2_65800026 0 65800026 C C C C C C C C C C C C A C C C C C C C
2 chr2_65802439 0 65802439 T T T T T T T T T T T T T T T T A A T T
2 chr2_65802672 0 65802672 A A A A A A A A G G G G A A A A A A A A
2 chr2_65807433 0 65807433 G G G G G G G G A A A A G G G G G G G G
2 chr2_65807888 0 65807888 A A G G G G G G G G G G G G G G G G G G
2 chr2_65813403 0 65813403 C C C C C C C C C C C C C C G G C C C C
2 chr2_65834876 0 65834876 T T T T T T C T T T T T T T T T T T T T
2 chr2_65836736 0 65836736 G G G G G G G G C G G G G G G G G G G G
2 chr2_65838789 0 65838789 G G G G G G G G C G G G G G G G G G G G
2 chr2_65838900 0 65838900 T T T T T T T T A T A A T T T T T T T T
2 chr2_65845263 0 65845263 G G G G G G G G A G G G G G G G G G G G
2 chr2_65859675 0 65859675 T T G T G G T T T T T T T T T T T T T T
2 chr2_65881844 0 65881844 A A A A A A A A A A A A A A A A G G A A
2 chr2_65885858 0 65885858 G G G G G G G G G G G G G G C C C C G G
2 chr2_65890994 0 65890994 C C C C C C C C C C C C C C T T C C C C
2 chr2_65894983 0 65894983 A A A A A A A A G G G G A A A A A A A A
2 chr2_65899840 0 65899840 A A A A A A A A A G A A A A A A A A A A
2 chr2_65902441 0 65902441 T T T T T T T T C C C C T T T T T T T T
2 chr2_65904307 0 65904307 C C C C C C C C T T T T C C T T C C C C
2 chr2_65915518 0 65915518 A A T T A A A A A A A A A A A A A A A A
2 chr2_65916759 0 65916759 T T T T T T T T C C C C T T T T T T T T
2 chr2_65919128 0 65919128 G G G G G G G G A A A A G G G G G G G G
2 chr2_65924693 0 65924693 A A T T A T A A A A A A A A A A A A A A
2 chr2_65932286 0 65932286 C C C C C C C C C C C C C C C C T T C C
2 chr2_65936207 0 65936207 T T T T C T T T T T T T T T T T T T T T
2 chr2_65938511 0 65938511 G G G G G G G G A A A A G G G G G G G G
2 chr2_65940030 0 65940030 C C C C C C C C C C C C C C C C A A C C
2 chr2_65944056 0 65944056 A A A A A A A A G G G G A A A A A A A A
2 chr2_65947801 0 65947801 C C C C C C C C C C C C T T T T T T C C
2 chr2_65951037 0 65951037 T T T T T T T T G G G G T T T T T T T T
2 chr2_65951290 0 65951290 T T T T T T T T T T T T T T C C T T T T
2 chr2_65959313 0 65959313 C C C C C C C C C C C C C C T T C C C C
2 chr2_65960728 0 65960728 C C C C C C C C C C C C C C C T C C C C
2 chr2_65961904 0 65961904 A A G G A A A A A A A A A A A A A A A A
2 chr2_65965015 0 65965015 A A A A A A A A A C A A A A A A A A A A
2 chr2_65965930 0 65965930 T T T T T T T T T T T T T T G T T T T T
2 chr2_65972493 0 65972493 A A A A A G A A A A A A A A A A A A A A
2 chr2_65974131 0 65974131 C C C C C C C C C C C C C C C T C C C C
2 chr2_65974180 0 65974180 G G G G G G G G G G G G A A G G G G G G
2 chr2_65978665 0 65978665 G G G G G G G G G G G G G G A A G G G G
2 chr2_65986161 0 65986161 A A A A A G A A A A A A A A A A A A A A
2 chr2_65991268 0 65991268 T T T T T T T T C C C C T T T T T T T T
2 chr2_66006830 0 66006830 G G G G G G G G A A A A G G G G G G G G
2 chr2_66007782 0 66007782 A A A A A A A A A A A A G G A A A A A A
2 chr2_66012674 0 66012674 C C T T C C C C C C C C C C C C C C C C
2 chr2_66014269 0 66014269 G G G G A A G G G G G G G G G G G G G G
2 chr2_66015158 0 66015158 A A A A A A A A G G G G A A A A A A A A
2 chr2_66015947 0 66015947 A A A A A A A A G G G G A A A A A A A A
2 chr2_66017018 0 66017018 C C C C A C C C C C C C C C C C C C C C
2 chr2_66020427 0 66020427 A A A A A A A A G G G G A A A A A A A A
2 chr2_66024618 0 66024618 C C C G C C C C C C C C C C C C C C C C
2 chr2_66024733 0 66024733 T T T T T T T T A T T T T T T T T T T T
2 chr2_66025841 0 66025841 G G G G G G G G A A A A G G G G G G G G
2 chr2_66027644 0 66027644 C C T T C C C C C C C C C C C C C C C C
2 chr2_66030289 0 66030289 A A A A A A A A A G G G A A A A A A A A
2 chr2_66048171 0 66048171 G G G G G G G G G G G G G G A G G G G G
2 chr2_66053719 0 66053719 G G G G G G G G G G G G A A G G G G G G
2 chr2_66061267 0 66061267 G G G G G G G G T T T T G G G G G G G G
2 chr2_66067105 0 66067105 C C C C C C C C T T T T C C C C C T C C
2 chr2_66067337 0 66067337 A A A A A A A A C C C C A A A A A A A A
2 chr2_66068829 0 66068829 C T C C C C C T C C C C C C C C C C C C
2 chr2_66085426 0 66085426 A A A A A A A A A A A A A A A G A A A A
2 chr2_66088107 0 66088107 A A A T A A A A A A A A A A A A A A A A
2 chr2_66091546 0 66091546 A A A A A A A A A A A A G G A A A A A A
2 chr2_66111099 0 66111099 A A A G A A A A A A A A A A A A A A A A
2 chr2_66112204 0 66112204 T T T T T T T T C T T T T T T T T T T T
2 chr2_66122633 0 66122633 C C T T T T C C T T T T T T T T T T C C
2 chr2_66124862 0 66124862 T T T T T T T T T T C C T T T T T T T T
2 chr2_66127066 0 66127066 C C C C C C C C C T T T C C C C C C C C
2 chr2_66129829 0 66129829 G G G G G G A G G G G G G G G G G G G G
2 chr2_66135434 0 66135434 A A A A A A A A G G G G A A A A A A A A
2 chr2_66142763 0 66142763 A A A A A A A A A A A A A A A A A G A A
2 chr2_66152827 0 66152827 G G G G G G G G A A A A G G G G G G G G
2 chr2_66153526 0 66153526 A A A A G G A A A A A A A A A A A A A A
2 chr2_66159219 0 66159219 G G G G G T G G G G G G G G G G G G G G
2 chr2_66184282 0 66184282 C C C C C T C C C C C C C C C C C C C C
2 chr2_66190676 0 66190676 G G G G G G G G G G G G G G A A G G G G
2 chr2_66191141 0 66191141 A A A A A A A A A A A A A G A A A A A A
2 chr2_66207640 0 66207640 T T T T T T T T T T T T T T C T T T T T
2 chr2_66209822 0 66209822 C C C C C C C C C C C C C T C C C C C C
2 chr2_66221189 0 66221189 A A A A A A A A A C A A A A A A A A A A
2 chr2_66223018 0 66223018 A A G G G G G G G G G G G G G G G G A A
2 chr2_66226174 0 66226174 C C C C C T C C C C C C C C C C C C C C
2 chr2_66242345 0 66242345 T T T T T T T T C C C C T T T T T T T T
2 chr2_66252593 0 66252593 G G G G G G G G G G G G G G A A G G G G
2 chr2_66254553 0 66254553 A A A A A A A A T T T T A A A A A A A A
2 chr2_66261142 0 66261142 T T C C C C T T T T T T T T T T T T T T
2 chr2_66262434 0 66262434 G G G G G G G G G G G G A G G G G G G G
2 chr2_66262724 0 66262724 A A A A A A A A A G A G A A A A A A A A
2 chr2_66263978 0 66263978 G G C C C C G G C C C C C C C C C C G G
2 chr2_66265522 0 66265522 G G G G G G G G G G G G A G G G G G G G
2 chr2_66269567 0 66269567 A A A A A A A A G G G G A A A A A A A A
2 chr2_66274072 0 66274072 C C C C C C C C C T C T C C C C C C C C
2 chr2_66278328 0 66278328 T T T T T T T T C C C C T T T T T T T T
2 chr2_66278510 0 66278510 G G G G G G G G G G G G G G G G A G G G
2 chr2_66281480 0 66281480 T T T T T T T T T T T T G T T T T T T T
2 chr2_66285570 0 66285570 T T T T T T T T C C C C T T T T T T T T
2 chr2_66288338 0 66288338 C C C C C C C C C C C C C C C C G G C C
2 chr2_66294022 0 66294022 C C C C C C C C G G G G C C C C C C C C
2 chr2_66300908 0 66300908 T T T T T T T T C T C T T T T T T T T T
2 chr2_66301795 0 66301795 T T T T T T T T T T T T T T A A T T T T
2 chr2_66307622 0 66307622 T T T T T T T T T T T T T T T T G T T T
2 chr2_66309863 0 66309863 G G C G G G G G G G G G G G G G G G G G
2 chr2_66313167 0 66313167 G G G G T T G G G G G G G G G G G G G G
2 chr2_66316089 0 66316089 C C C C C C C C C C C C C C C T C C C C
2 chr2_66316533 0 66316533 A A A A A A A A A C A C A A A A A A A A
2 chr2_66330065 0 66330065 A A A A A A A A A A A A A A C C A A A A
2 chr2_66330132 0 66330132 T T T T T T T T T T T T T T T T G G T T
2 chr2_66330607 0 66330607 C C A A A A C C A A A A A A A A A A C C
2 chr2_66333477 0 66333477 C C C C C C C C C C C T C C C C C C C C
2 chr2_66333902 0 66333902 T T C C C T T T T T T T C T T T T T T T
2 chr2_66349037 0 66349037 G G A A A G G G G G G G G G G G G G G G
2 chr2_66369673 0 66369673 C C C C C C C C T T T T C C C C C C C C
2 chr2_66370638 0 66370638 T T T T C T T T T T T T T T T T T T T T
2 chr2_66371317 0 66371317 G G G G G G A A G G G G G G G G G G G G
2 chr2_66378375 0 66378375 C C C C C C C C C C C C C T C C C C C C
2 chr2_66380525 0 66380525 A G A A A A A G A A A A A A A A A A A A
2 chr2_66380838 0 66380838 A A A A A A A A G G G G A A A A A A A A
2 chr2_66385503 0 66385503 A A A A A A A A G G G G A A A A A A A A
2 chr2_66386783 0 66386783 T T T T T T T T T T T T T T T T C C T T
2 chr2_66410399 0 66410399 G G G G G G G G G G G G A G G G G G G G
2 chr2_66414540 0 66414540 T T T T C T T T T T T T T T T T T T T T
2 chr2_66424533 0 66424533 T T T T T T T T T T C T T T T T T T T T
2 chr2_66435150 0 66435150 G G G G G G G G A A A A G G G G G G G G
2 chr2_66435689 0 66435689 G G G G A G G G G G G G G G G G G G G G
2 chr2_66436305 0 66436305 T T T T T T T T C T T T T T T T T T T T
2 chr2_66443232 0 66443232 C C C C C T C C C C C T C C C C C C C C
2 chr2_66450034 0 66450034 A A A A A G A A A A A A A A A A A A A A
2 chr2_66461476 0 66461476 G G G G A G G G G G G G G G G G G G G G
2 chr2_66466495 0 66466495 T T T T T T T T T T T T T T G T T T T T
2 chr2_66477193 0 66477193 C C C C C C C C C C C C C C T T C C C C
2 chr2_66480962 0 66480962 C C C C C C C C G G G G C C C C C C C C
2 chr2_66488065 0 66488065 T T T T T T T T T T T T C T T T T T T T
2 chr2_66490793 0 66490793 G G G G G G G G G G G G G G T T G G G G
2 chr2_66502720 0 66502720 A A A A C C A A A A A A A A A A A A A A
2 chr2_66504456 0 66504456 C C C C C C C C C C C C C T C C C C C C
2 chr2_66508800 0 66508800 T T T T T T T T C C C C T T T T T T T T
2 chr2_66516581 0 66516581 G G G G G G G G G G A G G G G G G G G G
2 chr2_66519117 0 66519117 A G A A A A A A A A A A A A A A A A A A
2 chr2_66523282 0 66523282 A A A A A A A A G G G G A A A A A A A A
2 chr2_66527860 0 66527860 C C C C C C C C C G C C C C C C C C C C
2 chr2_66530562 0 66530562 G G G G G G G G G G G G G G C G G G G G
2 chr2_66531804 0 66531804 A A A A A A A A A A A A A A A A G G A A
2 chr2_66533754 0 66533754 C C C C C T C C T T T T C C C C C C C C
2 chr2_66536932 0 66536932 C C C C C T C C C C C C C C C C C C C C
2 chr2_66543503 0 66543503 C C C C C C C C C C C C C C C T C C C C
2 chr2_66568027 0 66568027 A A A A A A A A A A A A A A A C A A A A
2 chr2_66568130 0 66568130 T T T T T T T T T T T T T T C T T T T T
2 chr2_66568571 0 66568571 G G G G G G G G A A A A G G G G G G G G
2 chr2_66574103 0 66574103 A A A A A A A A G G G G A A A A A A A A
2 chr2_66575079 0 66575079 G G G G G G G G G G A A G G G G G G G G
2 chr2_66575960 0 66575960 C C C C C C C C C C C C T T T T T T C C
2 chr2_66578858 0 66578858 A A A A A G A A A A A A A A A A A A A A
2 chr2_66584454 0 66584454 A A A A A A A A A G A A A A A A A A A A
2 chr2_66589348 0 66589348 T T T T T T T T T T T T T T A T T T T T
2 chr2_66591307 0 66591307 G G G G G G G G G G T T G G G G G G G G
2 chr2_66598941 0 66598941 G G A A G G G G G G G G G G G G G G G G
2 chr2_66599445 0 66599445 A A A A A A A A G G G G A A A A A A A A
2 chr2_66599834 0 66599834 G G G G G G G G G G G G G T G G G G G G
2 chr2_66600233 0 66600233 C C C C C C C C T T T T C C C C C C C C
2 chr2_66605627 0 66605627 C C C C C C C C C C C C C C C G C C C C
2 chr2_66611092 0 66611092 C C C C C C T T C C C C C C C C C C T T
2 chr2_66620128 0 66620128 A A A A T T A A A A A A A A A A A A A A
2 chr2_66630335 0 66630335 G G G G G G G G A G G G G G G G G G G G
2 chr2_66631376 0 66631376 T T T T T T T T G G G G G G G G G G T T
2 chr2_66637310 0 66637310 G G G G G G G G G G G G G G G T G G G G
2 chr2_66640622 0 66640622 G G A G G G G G G G G G G G G G G G G G
2 chr2_66641681 0 66641681 G G G G G G G G G G G G G G A G G G G G
2 chr2_66643011 0 66643011 G G G G G G G G A A A A G G G G G G G G
2 chr2_66650977 0 66650977 C C C C C C C C T T T T C C C C C C C C
2 chr2_66652703 0 66652703 A A A A A A A A A A A A G G A A G G A A
2 chr2_66652900 0 66652900 C C C C C C C C C C C C T T C C T T C C
2 chr2_66654609 0 66654609 T T T T T T T T T T T T T T G G T T T T
2 chr2_66667646 0 66667646 G G G G G G G G G G G G A G G G G G G G
2 chr2_66670017 0 66670017 A A A A A A A A A G A A A A A A A A A A
2 chr2_66680979 0 66680979 C C C C C C C C C T C C C C C C C C C C
2 chr2_66688250 0 66688250 A A A A A C A A A A A A A A A A A A A A
2 chr2_66692302 0 66692302 A A A A A A A A A A A A A G G G A A A A
2 chr2_66701391 0 66701391 C C C C C C C T C C C C C C C C C C C C
2 chr2_66736345 0 66736345 A A A A A A A A A A A A A T A A A A A A
2 chr2_66737824 0 66737824 C C C C A C C C C C C C C C C C C C C C
2 chr2_66745057 0 66745057 C C C C C C C C T T T T C C C C C C T T
2 chr2_66746526 0 66746526 G G G G G G G G G G G G G G G G G T G G
2 chr2_66758306 0 66758306 A A A A A A A A A G A A A A A A A A A A
2 chr2_66761719 0 66761719 A A A G A G A A A A A A A A A A A A A A
2 chr2_66764471 0 66764471 C C C C C C C C C G G G C C C C C C C C
2 chr2_66765025 0 66765025 C C C C C C C C C T T T C C C C C C C C
2 chr2_66776710 0 66776710 C C C T C C C C C C C C C C C C C C C C
2 chr2_66780082 0 66780082 T T T T C T T T T T T T T T T T T T T T
2 chr2_66780484 0 66780484 G G G G G G G G G G G G G G A A G G G G
2 chr2_66782483 0 66782483 T T T T T T T T C C C C T T T T T T T T
2 chr2_66785711 0 66785711 G G G G G G G G G G A G G G G G G G G G
2 chr2_66796343 0 66796343 C T T T T T T T T T T T T T T T T T T T
2 chr2_66801453 0 66801453 A A A A A A A A A A A G A A A A A A A A
2 chr2_66808677 0 66808677 C C A A A A C C A A A A A A A A A A C C
2 chr2_66813389 0 66813389 C C C T C C C C C C C C C C C C C C C C
2 chr2_66818617 0 66818617 G G G G G G G G A A A A G G A A G G G G
2 chr2_66823204 0 66823204 A A A A A A A A G G G G A A A A A A A A
2 chr2_66825468 0 66825468 C C C C C C C C C C C C C C C T C C C C
2 chr2_66880228 0 66880228 T T T T T T T T C C C C T T T T T T T T
2 chr2_66881749 0 66881749 G G G G G G G G A A A A G G G G G G G G
2 chr2_66891835 0 66891835 C C T T C T C C C C C C C C C C C C C C
2 chr2_66892689 0 66892689 C C C C C C C C T T T T C C C C C C C C
2 chr2_66904183 0 66904183 A A A A A A A A A A A A A A G G A A A A
2 chr2_66905238 0 66905238 A A A A A A A A C C C C A A A A A A A A
2 chr2_66907346 0 66907346 G G G G A G G G G G G G G G G G G G G G
2 chr2_66909821 0 66909821 C C C C C C C C A A A A A A A A A A C C
2 chr2_66914948 0 66914948 C C T T T T C T T T T T T T T T T T C C
2 chr2_66915563 0 66915563 G G G G G G G G G G G G G T G G G G G G
2 chr2_66918702 0 66918702 G G G G A G G G G G G G G G G G G G G G
2 chr2_66929564 0 66929564 C C C C C C C C C C C C A C C C C C C C
2 chr2_66933593 0 66933593 A A A G G G A G A A A A G G G G G G A A
2 chr2_66938898 0 66938898 A A G G G G A A A A A A A A A A A A A A
2 chr2_66939977 0 66939977 A A T T T T A A A A A A T T T T T T A A
2 chr2_66946298 0 66946298 C C A A A A C C C C C C A A A A A A C C
2 chr2_66953857 0 66953857 T T T T T T T T T T T T T T C C T T T T
2 chr2_66958609 0 66958609 G G G G G G G G T T T T G G G G G G G G
2 chr2_66971829 0 66971829 C C C C C C C C C C C C C G C C C C C C
2 chr2_66975812 0 66975812 T T T T T T T T T T C C T T T T T T T T
2 chr2_66982434 0 66982434 T T T T T T T T C C C C T T T T T T T T
2 chr2_66984853 0 66984853 G G G G G G A G G G G G G G G G G G G G
2 chr2_67001825 0 67001825 T T T T T T T T T T A T T T T T T T T T
2 chr2_67006981 0 67006981 C C C C C C C C C C C T C C C C C C C C
2 chr2_67008941 0 67008941 T T T T A A T T T T T T T T T T T T T T
2 chr2_67032172 0 67032172 C C C C C C C C C C C C C T C C C C C C
2 chr2_67039343 0 67039343 G G G G G G G G G G G G G G G G A G G G
2 chr2_67050084 0 67050084 T T T T T T T T C C C C T T T T T T T T
2 chr2_67062738 0 67062738 A A A A A A A A A A A A A A A A A G A A
2 chr2_67064794 0 67064794 G G G G G G G G G G G G G G A G G G G G
2 chr2_67064897 0 67064897 C C G G C C C C C C C C C C C C C C C C
2 chr2_67066125 0 67066125 A A A A A A A A A A A A G G G G A A A A
2 chr2_67068711 0 67068711 G G G G G G G G G G A G G G G G G G G G
2 chr2_67070964 0 67070964 G G G G G G G G A A A A G G G G G G G G
2 chr2_67075417 0 67075417 C C C C C C C C C C C C C C C C C G C C
2 chr2_67080433 0 67080433 T T T T T T T T T T T T T T C T T T T T
2 chr2_67085773 0 67085773 T T T T T T T T G G G G T T T T T T T T
2 chr2_67086051 0 67086051 T T T T T T T T C C C C T T T T T T T T
2 chr2_67090253 0 67090253 T T C T T T T T T T T T T T T T T T T T
2 chr2_67091668 0 67091668 T T G T T T T T T T T T G G T T G G T T
2 chr2_67091767 0 67091767 C C C C C C C C G G G G C C C C C C C C
2 chr2_67092397 0 67092397 T T T T T T T T T T T T T T T T C T T T
2 chr2_67094695 0 67094695 A A A A A A A A A A A A A A A G A A A A
2 chr2_67095517 0 67095517 C C T T T T C C T T T T T T T T T T C C
2 chr2_67097209 0 67097209 T T T T T T T T T T C T T T T T T T T T
2 chr2_67104379 0 67104379 G G G G G G G G C C C C G G G G G G G G
2 chr2_67108564 0 67108564 A A A T A A A A A A A A A A A A A A A A
2 chr2_67113364 0 67113364 T T C C C C C C C C C C C C C C C C T T
2 chr2_67118012 0 67118012 C C C C C C C C C C C T C C C C C C C C
2 chr2_67118919 0 67118919 C C C C C C C C C C C C C C C G C C C C
2 chr2_67119789 0 67119789 T T T T T T T T G G G T T T T T T T T T
2 chr2_67125109 0 67125109 G G A G G G G G G G G G G G G G G G G G
2 chr2_67126325 0 67126325 T T T T T T T T C C C C T T T T T T T T
2 chr2_67129365 0 67129365 T T T T T T T T G G G G T T T T T T T T
2 chr2_67132089 0 67132089 T T T T T T T T T T C T T T T T T T T T
2 chr2_67137370 0 67137370 C C C C C C C C C C C T C C C C C C C C
2 chr2_67150815 0 67150815 A A A A A A A A A A A A A A A G A A A A
2 chr2_67155382 0 67155382 G G G T G G G G G G G G G G G G G G G G
2 chr2_67160439 0 67160439 C C C C C C C C T T T T C C C C C C C C
2 chr2_67173379 0 67173379 T T T T T T T T T T T T T T T T C C T T
2 chr2_67175225 0 67175225 G G G G G G G G G G G G G G G G C C G G
2 chr2_67176470 0 67176470 G G G G A A G G G G G G G G G G G G G G
2 chr2_67176953 0 67176953 C C C C C C C C G G G G C C C C C C C C
2 chr2_67177814 0 67177814 C T T T T T T T T T T T T T T T T T T T
2 chr2_67194878 0 67194878 G G G G G G G G G G G G G G G G C G G G
2 chr2_67195426 0 67195426 G G G G G G A G G G G G G G G G G G G G
2 chr2_67207792 0 67207792 G G G G G G A G G G G G G G G G G G G G
2 chr2_67230952 0 67230952 T T T T T T T T T T T T C T T T T T T T
2 chr2_67241942 0 67241942 C C C C C C C C T T T T C C C C C C C C
2 chr2_67242019 0 67242019 C C T T C C C C C C C C C C C C C C C C
2 chr2_67242731 0 67242731 G G C C G G G G G G G G G G G G G G G G
2 chr2_67243711 0 67243711 C C C C C C C C C C C C C C C C T T C C
2 chr2_67263455 0 67263455 G G G G G G G G A G A G G G G G G G G G
2 chr2_67264803 0 67264803 C C C C C C C C T T T T C C C C C C C C
2 chr2_67266445 0 67266445 A A A A A A A A G G A G A A A A A A A A
2 chr2_67277585 0 67277585 G G T T G G G G G G G G G G G G G G G G
2 chr2_67283933 0 67283933 C C C C C C C C C C C C C C C C C T C C
2 chr2_67284666 0 67284666 C C C C T T C C C C C C C C C C C C C C
2 chr2_67290184 0 67290184 A A A A G G A A A A A A A A A A A A A A
2 chr2_67295346 0 67295346 C C C C C C C C T T C T C C C C C C C C
2 chr2_67295683 0 67295683 A A A A A A A A A A A A A G A A A A A A
2 chr2_67300651 0 67300651 A A A A A A A A A A A A A A A A G G A A
2 chr2_67300734 0 67300734 T T T T T T T T T T T T T T C T T T T T
2 chr2_67315354 0 67315354 C C C C C C C C T T T T C C C C C C C C
2 chr2_67316154 0 67316154 G G G G G G G G A A A A G G G G G G G G
2 chr2_67328604 0 67328604 A A A A A A A A A A A C A A A A A A A A
2 chr2_67330832 0 67330832 G G G G G G G G G G G G G G G G A G G G
2 chr2_67341879 0 67341879 G G A G G G G G G G G G G G G G G G G G
2 chr2_67349607 0 67349607 A A A A A A A A A A A C A A A A A A A A
2 chr2_67353826 0 67353826 G G G T G G G G G G G G G G G G G G G G
2 chr2_67354455 0 67354455 C C C C C C C C C C C C C C C G C C C C
2 chr2_67361806 0 67361806 G G A A G G G G G G G G G G G G G G G G
2 chr2_67361982 0 67361982 T T T T T T T T T T T T C C T T T T T T
2 chr2_67362960 0 67362960 T T T T T T T T T T T T T T T T C C T T
2 chr2_67367679 0 67367679 C C C C C C C C C C C G C C C C C C C C
2 chr2_67370872 0 67370872 A A A A A A A A A A A A A A G G A A A A
2 chr2_67371394 0 67371394 A A A A A A A A A A A A A G A A A A A A
2 chr2_67374399 0 67374399 G G G G G G G G G G G G A G G G A G G G
2 chr2_67376671 0 67376671 T T T T T T T T C C C C T T T T T T T T
2 chr2_67381014 0 67381014 C C C C C C C C C T C C C C C C C C T T
2 chr2_67391971 0 67391971 T T T T T T T T C C C C T T T T T T T T
2 chr2_67392009 0 67392009 A A G G A A A A A A A A A A A A A A A A
2 chr2_67395486 0 67395486 C C C C C C C C C C C C C C C T C C C C
2 chr2_67403803 0 67403803 T T T T T T T T C T T T T T T T T T T T
2 chr2_67412077 0 67412077 G G G G G G G G C G G G G G G G G G G G
2 chr2_67412147 0 67412147 G G A A A A G G A A A A A A A A A A G G
2 chr2_67413360 0 67413360 C C T T T T C C T T T T T T T T T T C C
2 chr2_67415540 0 67415540 C C C C C T C C C C C C C C C C C C C C
2 chr2_67424607 0 67424607 A A A A A A G G A A A A A A A A A A A A
2 chr2_67436767 0 67436767 A A A A A A A A C C C C C C C C C C A A
2 chr2_67439866 0 67439866 T T T T T T T T T T C T T T T T T T T T
2 chr2_67447981 0 67447981 G G G G G G G G A A A A A A A A A A G G
2 chr2_67450203 0 67450203 T T T T T T T T T T T T T T C C T T T T
2 chr2_67452298 0 67452298 T T T T T T T T C C C C T T T T T T T T
2 chr2_67460435 0 67460435 C C C C C C C C C C C C A A A A A A C C
2 chr2_67464407 0 67464407 T T A A A A T T A A A A A A A A A A T T
2 chr2_67468908 0 67468908 A A A A A A A A A A A G A A A A A A A A
2 chr2_67474461 0 67474461 C C C C C C C C C G C C C C C C C C C C
2 chr2_67476312 0 67476312 C C C C C C C C C C C C C C C C A A C C
2 chr2_67481624 0 67481624 A C C C C C A C C C C C C C C C C C C C
2 chr2_67508600 0 67508600 A A A A A A A A A A A A A A G G A A A A
2 chr2_67509156 0 67509156 A G A A A A A A A A A A A A A A A A G G
2 chr2_67509801 0 67509801 C T T T T T T T T T T T T T T T T T T T
2 chr2_67516074 0 67516074 A A A A A A A G A A A A A A A A A A A A
2 chr2_67525342 0 67525342 G G G G G G G G A A A A G G G G G G G G
2 chr2_67540383 0 67540383 T T T T T T T T A T T T T T T T T T T T
2 chr2_67543810 0 67543810 G G G G G G G G G G G G G G G G C C G G
2 chr2_67547788 0 67547788 C C C C C C A C C C C C C C C C C C C C
2 chr2_67553333 0 67553333 G G G G G G G G G G G G G G G G A A G G
2 chr2_67558867 0 67558867 T T T T T T T T T T T T C T T T T T T T
2 chr2_67562486 0 67562486 C C T T C T C C C C C C C C C C C C C C
2 chr2_67566010 0 67566010 T T T T T T T T T T T T C T T T T T T T
2 chr2_67566135 0 67566135 C C C C C C C C C C C C C C T T C C C C
2 chr2_67582353 0 67582353 G G A A A A G G G G G G A A A A A A G G
2 chr2_67587952 0 67587952 C C C C C C C C C C C C A A A A A A C C
2 chr2_67596930 0 67596930 C C C C C C C C C C C C G G G G G G C C
2 chr2_67607406 0 67607406 G G G G G G G G C C C C C C C C C C G G
2 chr2_67608271 0 67608271 G G G G G G G G A A A A A A A A A A G G
2 chr2_67615551 0 67615551 C C C C C C C C T T T T C C C C C C C C
2 chr2_67622949 0 67622949 A A A A A A A A A A A A A G A A A A A A
2 chr2_67625618 0 67625618 G G G G G G G G G G G G G G G G A G G G
2 chr2_67637774 0 67637774 T T C C C C C C C C C C C C C C C C T T
2 chr2_67654535 0 67654535 T T T T T T T T T T T T T T T T C C T T
2 chr2_67657247 0 67657247 A A A A A A A A A A A A G G A A G G A A
2 chr2_67670192 0 67670192 T T T T T T T T T T T T T T T T A T T T
2 chr2_67672659 0 67672659 C C C C C C C C C C C C C C C C C G C C
2 chr2_67672921 0 67672921 C C C C C C C C T T T T C C C C C C C C
2 chr2_67675057 0 67675057 G T G G G G G G G G G G G G G G G G T T
2 chr2_67678823 0 67678823 T T G G T T T T T T T T T T T T T T T T
2 chr2_67683829 0 67683829 G G G G G G G G G G G G G G G G A G G G
2 chr2_67684138 0 67684138 G G G G G G G G G G G G G G A A G G G G
2 chr2_67696811 0 67696811 C C C T C C C C C C C C C C C C C C C C
2 chr2_67697573 0 67697573 T T T T T T T T C T C T T T T T T T T T
2 chr2_67704782 0 67704782 G G G G G G G G G G G G A A G G G G G G
2 chr2_67708033 0 67708033 A A A A A A A A C C C C A A A A A A A A
2 chr2_67717328 0 67717328 C C C C C C C C C C C C C C G G C C C C
2 chr2_67720405 0 67720405 C C C C C C C C C C C C C C C C T T C C
2 chr2_67721570 0 67721570 T T T T T T C T T T T T T T T T T T T T
2 chr2_67722130 0 67722130 T T T T T T T T A A A A T T T T T T T T
2 chr2_67730564 0 67730564 T T T T T T T T C C C C T T T T T T T T
2 chr2_67736064 0 67736064 C C C C C C C C C C C C C C A C C C C C
2 chr2_67739802 0 67739802 C C C C C C C C C C C C C T C C C C C C
2 chr2_67743242 0 67743242 G G G G G G G G C C C C G G G G G G G G
2 chr2_67756986 0 67756986 A A A A A A A A T T T T A A A A A A A A
2 chr2_67758627 0 67758627 A A T T T T A A T T T T T T T T T T A A
2 chr2_67760359 0 67760359 A A A A A A A A A G A A A A A A A A A A
2 chr2_67775895 0 67775895 C C C C C C C C C C C C G G C C C C C C
2 chr2_67777466 0 67777466 A A G G A A A A G G G G A A A A A A A A
2 chr2_67778610 0 67778610 G G G G G G G G G G G G G G G G A G G G
2 chr2_67782602 0 67782602 C C T T T T C C C C C C C C C C C C C C
2 chr2_67783744 0 67783744 T T T T T T T T T T T T T T C C T T T T
2 chr2_67786165 0 67786165 T T T T C T T T T T T T T T T T T T T T
2 chr2_67790679 0 67790679 G G G G G G G G G G G G A A G G G G G G
2 chr2_67795527 0 67795527 C C C C C C C C C C C C T T C C C C C C
2 chr2_67797136 0 67797136 C C C C C C C C C T C T C C C C C C C C
2 chr2_67798829 0 67798829 A A A A A C A A A A A A A A A A A A A A
2 chr2_67800607 0 67800607 C C C C C C C C C C C C C G C C C C C C
2 chr2_67808051 0 67808051 G G G G G G G G C C C C G G G G G G G G
2 chr2_67810296 0 67810296 C C C C C C C C C C C C C T C C C C C C
2 chr2_67818472 0 67818472 A A A A A A A A A C A C A A A A A A A A
2 chr2_67819639 0 67819639 C C C C A C C C C C C C C C C C C C C C
2 chr2_67821007 0 67821007 C C C C C C C C C C C C C C T T C C C C
2 chr2_67821623 0 67821623 G G G G G G G G A G A G G G G G G G G G
2 chr2_67829320 0 67829320 C C C C C C C C C C C C C C G G C C C C
2 chr2_67837094 0 67837094 A A A A A A A A A A A A A A A A G G A A
2 chr2_67840740 0 67840740 C C C C C C C C C C C C C T C C C C C C
2 chr2_67840857 0 67840857 A A A A A A A A A A A A A A A A A C A A
2 chr2_67846891 0 67846891 G G G G G G G G A G G G G G G G G G G G
2 chr2_67856647 0 67856647 A A A A A G A A A A A A A A A A A A A A
2 chr2_67870227 0 67870227 G G G G A G G G G G G G G G G G G G G G
2 chr2_67870376 0 67870376 A A A A A A A A A A A A A C A A A A A A
2 chr2_67872037 0 67872037 A A A A A A A A A A A A A A A T A A A A
2 chr2_67876860 0 67876860 T T C C C C T T C C C C C C C C C C C C
2 chr2_67877076 0 67877076 A A A A A A A A C C C C A A A A A A A A
2 chr2_67878204 0 67878204 C C C C C C C C C C C C C C C C G G C C
2 chr2_67880965 0 67880965 C C C C C C C C C T C C C C C C C C C C
2 chr2_67881385 0 67881385 G G G G G G G G G G G G A G G G G G G G
2 chr2_67882421 0 67882421 G G G G G G G G G G G G G G G G A A G G
2 chr2_67883084 0 67883084 C C C C C C C C C C C C C C C C T T C C
2 chr2_67891077 0 67891077 T T T T T T T T T T T T C C T T T T T T
2 chr2_67908404 0 67908404 A A G G G G A A G G G G G G G G G G A A
2 chr2_67911653 0 67911653 A A A A A A A A A A A G A A A A A A A A
2 chr2_67924748 0 67924748 G G G G G G G G G G G G G G G G A G G G
2 chr2_67930005 0 67930005 C C C C C C C C C C C C C T C C C C C C
2 chr2_67932654 0 67932654 T T T T C T T T T T T T T T T T T T T T
2 chr2_67933444 0 67933444 G G G G G G G G G G G G G G A A A A G G
2 chr2_67946944 0 67946944 A A A A A A A A A A A A A A A G A A A A
2 chr2_67949455 0 67949455 A A A A G G A A A A A A A A A A A A A A
2 chr2_67951125 0 67951125 C C C C C C C C C C C C C C C T C C C C
2 chr2_67953773 0 67953773 T T T T T T T T T T C T T T T T T T T T
2 chr2_67974637 0 67974637 G G G G G G G G C C C C G G G G G G G G
2 chr2_67978568 0 67978568 A G G G G G G G G G G G G G G G G G A A
2 chr2_67980042 0 67980042 C C C C C C C C A A A A C C C C C C C C
2 chr2_67982979 0 67982979 T T C C C C T T C C C C C C C C C C T T
2 chr2_67987520 0 67987520 C C C C C C C T C C C C C C C C C C C C
2 chr2_67991877 0 67991877 C C C C C C C C C C C C C T C C C C C C
2 chr2_67996430 0 67996430 C C T T C C C C C C C C C C C C C C C C
2 chr2_67996581 0 67996581 A A A A A G A A A A A A A A A A A A A A
2 chr2_68025453 0 68025453 G G G G G G G G G G A G G G G G G G G G
2 chr2_68030163 0 68030163 G G G G C G G G G G G G G G G G G G G G
2 chr2_68040156 0 68040156 C C C C C C C C T T C C C C C C C C C C
2 chr2_68040199 0 68040199 G G G G A G G G G G G G G G G G G G G G
2 chr2_68050723 0 68050723 G G G G G G G G A A A G G G G G G G G G
2 chr2_68050927 0 68050927 C C C C C C C C T T T T C C C C C C C C
2 chr2_68055145 0 68055145 G G G T G G G G G G G G G G G G G G G G
2 chr2_68068087 0 68068087 A A A A A A A A A A A A A G A A A A A A
2 chr2_68074651 0 68074651 A A A A A A A A C C C C A A A A A A A A
2 chr2_68075123 0 68075123 C C C C C C C C T T T T C C C C C C C C
2 chr2_68078524 0 68078524 T T T T C T T T T T T T T T T T T T T T
2 chr2_68090974 0 68090974 A G A A A A A A A A A A A A A A A A A A
2 chr2_68099302 0 68099302 T T T T T T T T G G T T T T T T T T T T
2 chr2_68100340 0 68100340 T T T T A T T T T T T T T T T T T T T T
2 chr2_68105004 0 68105004 C T C C C C C C C C C C C C C C C C C C
2 chr2_68124242 0 68124242 T T T T T T T T T T T T C T T T T T T T
2 chr2_68140233 0 68140233 T T T T T T T T T T T T T T A T T T T T
2 chr2_68141761 0 68141761 T T T T T T T T A A A A T T T T T T T T
2 chr2_68147744 0 68147744 G G G G G G G G G G G G A G G G G G G G
2 chr2_68157802 0 68157802 T T T T T T T T T T T T T T C C T T T T
2 chr2_68166020 0 68166020 G G G G G G G G A A A A G G G G G G G G
2 chr2_68173986 0 68173986 G G T T T T G T T T T T T T T T T T G G
2 chr2_68175838 0 68175838 T T T T T T T T G G G G T T T T T T T T
2 chr2_68176232 0 68176232 C C C C C C C C C C C C C C C T C C C C
2 chr2_68189806 0 68189806 C C C C C C C G C C C C C C C C C C C C
2 chr2_68198250 0 68198250 C C C C C T C C C C C C C C C C C C C C
2 chr2_68198434 0 68198434 G G G G G G G G G G G G G G A G G G G G
2 chr2_68222001 0 68222001 G G G G G G G G G G G G A G G G G G G G
2 chr2_68227673 0 68227673 A A A A A A A A G G G G A A A A A A A A
2 chr2_68236061 0 68236061 C C G G G G C C C C C C C C C C C C C C
2 chr2_68243385 0 68243385 T T T T T T T T G G G G T T T T T T T T
2 chr2_68250574 0 68250574 A G A A A A A A A A A A A A A A A A A A
2 chr2_68254635 0 68254635 G G G G G G G G A A G G G G G G G G G G
2 chr2_68267832 0 68267832 A A A A A A A A A A A A A T A A A A A A
2 chr2_68269835 0 68269835 T T T T T T T T C C T T T T T T T T T T
2 chr2_68288417 0 68288417 A A A A A A A A A A A A A G A A A A A A
2 chr2_68292504 0 68292504 C C C C C C C C C C C C C C T T C C C C
2 chr2_68302279 0 68302279 T T T T T T T T C T T T T T T T T T T T
2 chr2_68350923 0 68350923 G G G G G G G G G G G G G G G G A G G G
2 chr2_68350981 0 68350981 G G C C C C C G C C C C C C C C C C G G
2 chr2_68351198 0 68351198 C T T T T T T T T T T T T T T T T T T T
2 chr2_68351575 0 68351575 G G A A G G G G G G G G G G G G G G G G
2 chr2_68351770 0 68351770 T T T T A T T T T T T T T T T T T T T T
2 chr2_68358780 0 68358780 G G G G G G G G A G G G G G G G G G G G
2 chr2_68360421 0 68360421 A A A A A A A A G G G G A A A A A A A A
2 chr2_68364299 0 68364299 T T T T T T T T C C C C T T T T T T T T
2 chr2_68367642 0 68367642 T T T T T T C T T T T T T T T T T T T T
2 chr2_68371271 0 68371271 C C T T T T C C C C C C C C C C C C C C
2 chr2_68373763 0 68373763 C C C C C C C C G G G G C C C C C C C C
2 chr2_68382909 0 68382909 G G G G G G G G G G G G G G T T G G G G
2 chr2_68407561 0 68407561 G G G G G G G G T T T T T T T T T T G G
2 chr2_68407615 0 68407615 C T C C C T C C C C C C C C C C C C C C
2 chr2_68408456 0 68408456 T T T T T T T T T T T T T T T T C C T T
2 chr2_68409922 0 68409922 T T T T T T T T A T A A T T T T T T T T
2 chr2_68411081 0 68411081 T T T T T T T T A A A A T T T T T T T T
2 chr2_68425336 0 68425336 T T T T T T T T C C T T T T T T T T T T
2 chr2_68432408 0 68432408 C C C C C C C C C C C C C C T T C C C C
2 chr2_68433148 0 68433148 G G G G G G G G A A A A G G G G G G G G
2 chr2_68442860 0 68442860 G G G G A G G G G G G G G G G G G G G G
2 chr2_68447401 0 68447401 T T C C T T T T T T T T T T T T T T T T
2 chr2_68447985 0 68447985 A A A A A A A A A A A A A G A A A A A A
2 chr2_68450631 0 68450631 C C C C C C C C C T C C C C C C C C C C
2 chr2_68450675 0 68450675 A A G G A A A A A A A A A A A A A A A A
2 chr2_68451051 0 68451051 T T T T T T T T G G G G T T T T T T T T
2 chr2_68456265 0 68456265 C C T T T T C C T T T T T T T T T T C C
2 chr2_68460492 0 68460492 A A A A A A A A A G A A A A A A A G A A
2 chr2_68461613 0 68461613 T T T T T T T T T T T T T T C C T T T T
2 chr2_68476611 0 68476611 G G G G C G G G G G G G G G G G G G G G
2 chr2_68493426 0 68493426 G G G G G G G G A G G G G G G G G G G G
2 chr2_68503643 0 68503643 G G G G G G G G C C C C G G G G G G G G
2 chr2_68514626 0 68514626 T T T T T T T T G T T T T T T T T T T T
2 chr2_68517128 0 68517128 C C C C C C C C C C C C A C C C C C C C
2 chr2_68522899 0 68522899 G G C C G G G G G G G G G G G G G G G G
2 chr2_68530998 0 68530998 C C C C C C C C C C A C C C C C C C C C
2 chr2_68533411 0 68533411 C C C C C C C C C C C C C C C C T T C C
2 chr2_68541573 0 68541573 T T T T T T T T T T T T C T T T T T T T
2 chr2_68542501 0 68542501 T T T T C T T T T T T T T T T T T T T T
2 chr2_68554208 0 68554208 T T T T T T T T T T A T T T T T T T T T
2 chr2_68559363 0 68559363 C C C C C C C C C C C C C C C C T T C C
2 chr2_68562940 0 68562940 G G G G G G G G C C C C G G G G G G G G
2 chr2_68563946 0 68563946 A G G G G G G G G G G G G G G G G G G G
2 chr2_68564143 0 68564143 C C C C C C C C C C C C C G C C C C C C
2 chr2_68572489 0 68572489 C C C C C C C C G G G G C C C C C C C C
2 chr2_68572748 0 68572748 C C C C C C C C T T T T C C C C C C C C
2 chr2_68573825 0 68573825 A A A A A A A A T T T T A A A A A A A A
2 chr2_68589479 0 68589479 A A A A A A A A A A A A A G A A A A A A
2 chr2_68591117 0 68591117 C T T T T T T T T T T T T T T T T T T T
2 chr2_68603793 0 68603793 G G G G G G G G A A A A G G G G G G G G
2 chr2_68614000 0 68614000 A A A A A A A A A T T T A A A A A A A A
2 chr2_68614196 0 68614196 C C C C C C C C A A A A C C C C C C C C
2 chr2_68617327 0 68617327 A A G G A A A A A A A A A A A A A A A A
2 chr2_68626158 0 68626158 C C C C C C C C C C C C A C C C C C C C
2 chr2_68631175 0 68631175 T T C C C T T T T T T T T T T T T T T T
2 chr2_68632323 0 68632323 C C C C C C C C C C C C C C C C A C C C
2 chr2_68650770 0 68650770 C C C C C C C C C C C C C C T T T T C C
2 chr2_68651265 0 68651265 C T C C C C C T C C C C C C C C C C C C
2 chr2_68651610 0 68651610 A A A A A A A A G G G G A A A A A A A A
2 chr2_68655209 0 68655209 G G A A G G G G G G G G G G G G G G G G
2 chr2_68662567 0 68662567 C C C C C T C C C C C C C C C C C C C C
2 chr2_68664890 0 68664890 T T T T T T T T T T A T T T T T T T T T
2 chr2_68675799 0 68675799 C G C C C C C C C C C C C C C C C C G G
2 chr2_68676496 0 68676496 G G G G G G G G G G G G A G G G G G G G
2 chr2_68679839 0 68679839 C C C C C C C C C C C C C C C C C G C C
2 chr2_68682943 0 68682943 A A A A A A A A T T T T A A A A A A A A
2 chr2_68683331 0 68683331 T T T T T T T T T T T T C T T T T T T T
2 chr2_68700460 0 68700460 A A A A A A A A A A A A T T T T T T A A
2 chr2_68711039 0 68711039 A A A A A A A A A A A A A A A A A T A A
2 chr2_68728015 0 68728015 G G G G A G G G G G G G G G G G G G G G
2 chr2_68728753 0 68728753 A G G G G G G G G G G G G G G G G G A A
2 chr2_68729236 0 68729236 T T T T T T T T T T T T T T T T C T T T
2 chr2_68731330 0 68731330 A A A A A A A A G G G G A A A A A A A A
2 chr2_68740385 0 68740385 C T C C C C C C C C C C C C C C C C T T
2 chr2_68741159 0 68741159 A A A A A A A A A A A A A A A A A C A A
2 chr2_68744262 0 68744262 T T T T T T T T T T T T T T C C T T T T
2 chr2_68746595 0 68746595 G G G G G G G G G G G G A G G G G G G G
2 chr2_68750246 0 68750246 C C C T C C C C C C C C C C C C C C C C
2 chr2_68766177 0 68766177 T T C C C C C C C C C C C C C C C C T T
2 chr2_68770138 0 68770138 T T T T T T T T C T C T T T T T T T T T
2 chr2_68772814 0 68772814 G G G G G G G G G G G G A A G G G G G G
2 chr2_68775690 0 68775690 T T T T T T T T T T T T C C T T T T T T
2 chr2_68779424 0 68779424 G G G T G G G G G G G G G G G G G G G G
2 chr2_68779485 0 68779485 T T C T C C T T T T T T T T T T T T T T
2 chr2_68781119 0 68781119 C C C C C C C C C C C C C C T T C C C C
2 chr2_68785637 0 68785637 C C C C C C C C C T C C C C C C C C C C
2 chr2_68799236 0 68799236 T T T T T T T T C C C C T T T T T T T T
2 chr2_68811212 0 68811212 T T T T T T T T T T T T T T C C T T T T
2 chr2_68814639 0 68814639 A A A A A A A A A A A A A A A C A A A A
2 chr2_68823338 0 68823338 G G G G G G G G C C C C G G G G G G G G
2 chr2_68826836 0 68826836 C C C T C C C C C C C C C C C C C C C C
2 chr2_68826953 0 68826953 T T C C C C C C C C C C C C C C C C T T
2 chr2_68827418 0 68827418 A A A A A A A A A A A A G G A A A A A A
2 chr2_68830395 0 68830395 C C C C C T C C C C C C C C C C C C C C
2 chr2_68834959 0 68834959 C C C C C C C C T T T T C C C C C C C C
2 chr2_68835067 0 68835067 T T T T C T T T T T T T T T T T T T T T
2 chr2_68836666 0 68836666 A A A A A A A A G G G G A A A A A A A A
2 chr2_68843261 0 68843261 G G G G G G G G G G G G G G G G A A G G
2 chr2_68848312 0 68848312 G G G G G G G G A A A A G G G G G G G G
2 chr2_68850761 0 68850761 C C T T T T C C T T T T T T T T T T C C
2 chr2_68852765 0 68852765 C C C C C C C C G G G G C C C C C C C C
2 chr2_68860642 0 68860642 G G G G G G G G G G G G G G C G G G G G
2 chr2_68863379 0 68863379 T T T T T T A T T T T T T T T T T T T T
2 chr2_68865923 0 68865923 T T T T T T T T T T T T T T T T G G T T
2 chr2_68871134 0 68871134 G G G G G G G G G G G G G G G G C G G G
2 chr2_68883278 0 68883278 T T T T T T T T G G G G T T T T T T T T
2 chr2_68891271 0 68891271 T T T T T T T T T T T T G T T T T T T T
2 chr2_68891660 0 68891660 G G G G A A G G G G G G G G G G G G G G
2 chr2_68900226 0 68900226 G G G G G G G G G G G G G G A A G G G G
2 chr2_68908545 0 68908545 G G G G G G G G A G G G G G G G G G G G
2 chr2_68909611 0 68909611 A A A A A A A A A A A A A G A A A A A A
2 chr2_68909660 0 68909660 G G G G G G A A G G G G G G G G G G G G
2 chr2_68927919 0 68927919 T T T T T T T T T T T T T T T T G G T T
2 chr2_68946065 0 68946065 C C C C C C C C A C C C C C C C C C C C
2 chr2_68953546 0 68953546 T T G G G T T T T T T T T T T T T T T T
2 chr2_68958141 0 68958141 G G G G G G G G A A A A G G G G G G G G
2 chr2_68958475 0 68958475 C C C C C C C C T T T T C C C C C C C C
2 chr2_68958855 0 68958855 T T T T C T T T T T T T T T T T T T T T
2 chr2_68964932 0 68964932 A A A A A G A A A A A A A A A A A A A A
2 chr2_68979824 0 68979824 A A A G G G A A A A A A A A A A A A A A
2 chr2_68992546 0 68992546 G G A G A G G G G G G G G G G G G G G G
2 chr2_68998931 0 68998931 G G G G G G G G A G G G G G G G G G G G
2 chr2_68999202 0 68999202 G G G G G G G G G G C C G G G G G G G G
2 chr2_69000448 0 69000448 C C C C C C C C C C T T C C T T C C C C
2 chr2_69007434 0 69007434 G G G G G G A G G G G G G G G G G G G G
2 chr2_69022641 0 69022641 G G C G G G G G G G G G G G G G G G G G
2 chr2_69025449 0 69025449 C C C C C C C C C C C C C C C C A C C C
2 chr2_69027026 0 69027026 T T T T T T T T G G G G T T T T T T T T
2 chr2_69028246 0 69028246 C C C C C C C C T T T T C C C C C C C C
2 chr2_69033869 0 69033869 C C C C C C G G C C C C C C C C C C C C
2 chr2_69039904 0 69039904 C C C C C C C C T T T T C C C C C C C C
2 chr2_69043467 0 69043467 C C C C C C C C A A A A C C C C C C C C
2 chr2_69049873 0 69049873 T T C T C T T T T T T T T T T T T T T T
2 chr2_69073892 0 69073892 G G C G G G G G G G G G G G G G G G G G
2 chr2_69075219 0 69075219 G T G G G G G G G G G G G G G G G G G G
2 chr2_69081102 0 69081102 C C C C C C C C T T T T C C C C C C C C
2 chr2_69083153 0 69083153 A A A A A A A A G G G G A A A A A A A A
2 chr2_69085242 0 69085242 A A A A A A A A G G G G A A A A A A A A
2 chr2_69100199 0 69100199 G G A A A A A A A A A A A A A A A A A A
2 chr2_69109635 0 69109635 A A A A A A A A A A A A G G A A A A A A
2 chr2_69114476 0 69114476 G G G G G G G G G G A G G G G G G G G G
2 chr2_69115686 0 69115686 C T C C C C T T C C C C C C C C C C C C
2 chr2_69131937 0 69131937 A A G G G G G G G G G G G G G G G G G G
2 chr2_69150689 0 69150689 G G G G G G G G A G G G G G G G G G G G
2 chr2_69157952 0 69157952 A A A A A A A A G G G G A A A A A A A A
2 chr2_69164412 0 69164412 C C C C C C C C T T T T C C C C C C C C
2 chr2_69165524 0 69165524 C C C C C C C C T T T T C C C C C C C C
2 chr2_69165606 0 69165606 C C T T C T C C T T T T T T T T T T C C
2 chr2_69174107 0 69174107 A G G G G G A A G G G G G G G G G G G G
2 chr2_69179659 0 69179659 C C C C C C C C C C C C A C C C C C C C
2 chr2_69194268 0 69194268 C C C C C C C C C C C C C T C C C C C C
2 chr2_69200007 0 69200007 C C C C C C C C A A A A C C C C C C C C
2 chr2_69202108 0 69202108 T T T T T T T T T T T T T T T T C C T T
2 chr2_69205890 0 69205890 T T T T T T T T T T T T C T T T T T T T
2 chr2_69206106 0 69206106 C C C C C T C C C C C C C C C C C C C C
2 chr2_69207463 0 69207463 A A A A A A A A A A A A A T A A A A A A
2 chr2_69208415 0 69208415 A G G G G G G G G G G G G G A G G G G G
2 chr2_69208630 0 69208630 T T T T T T T T T T T T C C T T T T T T
2 chr2_69211442 0 69211442 G G G G G G G G G T T T G G G G G G G G
2 chr2_69222486 0 69222486 C C C C C C C C C C C C C T C C C C C C
2 chr2_69224460 0 69224460 C C C C C C C C C T C C C C C C C C C C
2 chr2_69225073 0 69225073 G G G G G G G G G G G G G G G G A A G G
2 chr2_69225415 0 69225415 C C C C A C C C C C C C C C C C C C C C
2 chr2_69228905 0 69228905 C C C C C C C C C T C T C C C C C C C C
2 chr2_69237834 0 69237834 A A A A A A A A C C C C A A A A A A A A
2 chr2_69239406 0 69239406 C C C C C C C C C C C C C C A C C C C C
2 chr2_69245230 0 69245230 C T C C C C C C C C C C C C C C C C C C
2 chr2_69251543 0 69251543 T T T T T T T T G G G G T T T T T T T T
2 chr2_69254591 0 69254591 T T T T T T T T C T T T T T T T T T T T
2 chr2_69256128 0 69256128 G G A A A G G G G G G G G G G G G G G G
2 chr2_69260528 0 69260528 T T T T T T T T C T T T T T T T T T T T
2 chr2_69262613 0 69262613 A A A A A A A A A A A A A G A A A A A A
2 chr2_69262688 0 69262688 C C C C C C C T C C C C C C C C C C C C
2 chr2_69271223 0 69271223 C C C C C C C C C C A C C C C C C C C C
2 chr2_69275221 0 69275221 G G G G G G G G G G G G A A G G G G G G
2 chr2_69279637 0 69279637 G G G G G G G G G G C G G G G G G G G G
2 chr2_69284590 0 69284590 G G G G G G G G G G G G G G G G A G G G
2 chr2_69292079 0 69292079 C C C C C C C C C C C C C G C C C C C C
2 chr2_69305531 0 69305531 A G G G G G G G G G G G G G G G G G A A
2 chr2_69308154 0 69308154 A A A A A A A A A A A A A A A G A A A A
2 chr2_69310397 0 69310397 A A A A A A A A G G G G A A A A A A A A
2 chr2_69310612 0 69310612 T T T T T T T T T T T T G T T T T T T T
2 chr2_69320175 0 69320175 T T T T T T T T T T T T G T T T T T T T
2 chr2_69326754 0 69326754 T T T T C T T T T T T T T T T T T T T T
2 chr2_69330515 0 69330515 T T T T T T T T C C C C T T T T T T T T
2 chr2_69345766 0 69345766 A G G G G G G G G G G G G G G G G G G G
2 chr2_69347411 0 69347411 G G G G A G G G G G G G G G G G G G G G
2 chr2_69351532 0 69351532 T T T T C T T T T T T T T T T T T T T T
2 chr2_69362868 0 69362868 T T T T T T T T C C C C T T T T T T T T
2 chr2_69387363 0 69387363 T T T T G T T T T T T T T T T T T T T T
2 chr2_69390040 0 69390040 T T T T T T T T T T T T T T T T G T T T
2 chr2_69403563 0 69403563 G G G G A A G G G G G G G G G G G G G G
2 chr2_69407472 0 69407472 C C C C C C C C C C C C C G C C C C C C
2 chr2_69409317 0 69409317 G G G G G G G G C C C C G G G G G G G G
2 chr2_69429895 0 69429895 C C C C C C C C C C C C C C C C T T C C
2 chr2_69432898 0 69432898 A A A A A A A A G G G G A A A A A A A A
2 chr2_69447074 0 69447074 A A A A A A A A G G G G A A A A A A A A
2 chr2_69453657 0 69453657 A G G G G G G G G G G G G G G G G G G G
2 chr2_69454805 0 69454805 A A A A A A A A A A A A A A A A A T A A
2 chr2_69461896 0 69461896 G G G G G G G G A A A A G G G G G G G G
2 chr2_69469335 0 69469335 A A A A A A A A G G G G A A A A A A A A
2 chr2_69476766 0 69476766 T T T T T T T T T T T T T T T T C T T T
2 chr2_69480128 0 69480128 T T T T T T T T C C C C T T T T T T T T
2 chr2_69488330 0 69488330 C C C G C C C C C C C C C C C C C C C C
2 chr2_69500828 0 69500828 G G G G A A G G G G G G G G G G G G G G
2 chr2_69507542 0 69507542 G G G G G G G G A A A A G G G G G G G G
2 chr2_69517141 0 69517141 G G G G A A G G G G G G G G G G G G G G
2 chr2_69520017 0 69520017 T T A T T T T T T T T T T T T T T T T T
2 chr2_69525500 0 69525500 A A A A A A A A A A A A A A A A G G A A
2 chr2_69525733 0 69525733 A A A A A A A A A A A A A A C C A A A A
2 chr2_69530492 0 69530492 A A A A A A A A G G G G A A A A A A A A
2 chr2_69532161 0 69532161 T T T T T T C C T T T T T T T T T T T T
2 chr2_69537266 0 69537266 A A A A A A A A A A A A A A G G A A A A
2 chr2_69547126 0 69547126 G G G G G G G G A A A A G G G G G G G G
2 chr2_69547846 0 69547846 A A A A A A A A A A A T A A A A A A A A
2 chr2_69548457 0 69548457 A A A A A A A A A A A A A A A A G G A A
2 chr2_69556848 0 69556848 A A A A A A A A A G A A A A A A A A A A
2 chr2_69561754 0 69561754 T T T T T T T T C T T T T T T T T T T T
2 chr2_69564180 0 69564180 T T T T T T T T C C C T T T T T T T T T
2 chr2_69570693 0 69570693 A A A A A T A A A A A A A A A A A A A A
2 chr2_69577169 0 69577169 A A A A A A A A A A A A A G A A A A A A
2 chr2_69598692 0 69598692 C C C C C C C C C C C C C C T T C C C C
2 chr2_69601500 0 69601500 A G G G G G G G G G G G G G G G G G A A
2 chr2_69603503 0 69603503 A A A A A A A A A G A G A A A A A A A A
2 chr2_69603971 0 69603971 A A A A A A A A A A A A A C A A A A A A
2 chr2_69612887 0 69612887 A A A A A A A A G G G G A A A A A A A A
2 chr2_69622676 0 69622676 C C G G G G C C G G G G G G G G G G C C
2 chr2_69641961 0 69641961 C C C C C C C C C C C C C C C T C C C C
2 chr2_69642948 0 69642948 T T T T T T T T C C C C T T T T T T T T
2 chr2_69649593 0 69649593 A A A A A C A A A A A A A A A A A A A A
2 chr2_69651994 0 69651994 C C C C C C C C C C C C C C C C A A C C
2 chr2_69656580 0 69656580 G G G G G G G G G G G G A G G G G G G G
2 chr2_69672380 0 69672380 G G G G G G G G G T G T G G G G G G G G
2 chr2_69677816 0 69677816 T T T T T T T T C C T T T T T T T T T T
2 chr2_69695305 0 69695305 C C T T T T C C C C C C C C C C C C C C
2 chr2_69695730 0 69695730 A A A A T T A A A A A A A A A A A A A A
2 chr2_69697105 0 69697105 G G G G G G G G G G G G G G G G A G G G
2 chr2_69697730 0 69697730 T T C C C C T T C C C C T T T T T T T T
2 chr2_69699187 0 69699187 T T C C C C T T T T T T T T T T T T T T
2 chr2_69707340 0 69707340 T T T T T T T T G G G G T T T T T T T T
2 chr2_69709033 0 69709033 T T T T T T A A T T T T T T T T T T T T
2 chr2_69711474 0 69711474 A A A G A A A A A A A A A A A A A A A A
2 chr2_69716570 0 69716570 A A A A A A A A C C C C A A A A A A A A
2 chr2_69718464 0 69718464 G G G G G G G G G G G G A A A A A A G G
2 chr2_69720003 0 69720003 A A A G A A A A A A A A A A A A A A A A
2 chr2_69722005 0 69722005 T T T T C T T T T T T T T T T T T T T T
2 chr2_69726192 0 69726192 G G C G G G G G G G G G G G G G G G G G
2 chr2_69726416 0 69726416 C C C C C C C C G G G G G G G G G G C C
2 chr2_69729812 0 69729812 T T T T T T T T C T T T T T T T T T T T
2 chr2_69730801 0 69730801 G G G G A G G G G G G G G G G G G G G G
2 chr2_69735840 0 69735840 G G G G G G G G A G A A G G G G G G G G
2 chr2_69737176 0 69737176 G G G G G G G G C C C C G G G G G G G G
2 chr2_69738597 0 69738597 G G G G G G G G C C C C C C C C C C G G
2 chr2_69739778 0 69739778 C C C C C C C C C C C C C C T T C C C C
2 chr2_69755238 0 69755238 T T A A A A T T A A A A A A A A A A T T
2 chr2_69757619 0 69757619 G G G G G G G G C C C C G G G G G G G G
2 chr2_69767884 0 69767884 A A A A A A A A A A A A A A A A C C A A
2 chr2_69771511 0 69771511 G G G G G G G G G G G G A A G G G G G G
2 chr2_69772129 0 69772129 A A A A A A A A G G G G A A A A A A A A
2 chr2_69781239 0 69781239 G G G G G G G G G G A G G G G G G G G G
2 chr2_69784203 0 69784203 C C C C C C C C C C C C C C T T C C C C
2 chr2_69796677 0 69796677 T T T T T T T T T T T T T T G T T T T T
2 chr2_69800126 0 69800126 G G G G G G G G G T G G G G G G G G G G
2 chr2_69800355 0 69800355 G G G G G G G G A A A A A A A A A A G G
2 chr2_69812284 0 69812284 A A A A A A A A A C A A A A A A A A A A
2 chr2_69828730 0 69828730 A A T T A T A A A A A A A A T T T T A A
2 chr2_69833421 0 69833421 T T T T T T T T T T T T T T T T A T T T
2 chr2_69836617 0 69836617 T T A A A A T T T T T T T T T T A A T T
2 chr2_69838842 0 69838842 T T T T T T T T T T T T C C C C T T T T
2 chr2_69844049 0 69844049 T T T T A T T T T T T T T T T T T T T T
2 chr2_69848049 0 69848049 G G G G G G G G A A A A G G G G G G G G
2 chr2_69848220 0 69848220 G G G G G G G G C C C C G G G G G G G G
2 chr2_69848785 0 69848785 T T T T T T T T T T C T T T T T T T T T
2 chr2_69853161 0 69853161 T T T T T T T T T T T T T T G G T T T T
2 chr2_69860869 0 69860869 C C C C C C C C C C C C C C T T C C C C
2 chr2_69865378 0 69865378 A A A A A A A A G G G G A A A A A A A A
2 chr2_69876330 0 69876330 T T C C C C T T C C C C C C C C C C T T
2 chr2_69878214 0 69878214 C C C C C C C C C C C C T T C C C C C C
2 chr2_69880453 0 69880453 T T T T T T T T C C C C T T T T T T T T
2 chr2_69881937 0 69881937 G G C C C C C C C C C C C C C C C C C C
2 chr2_69883757 0 69883757 C C C T C C C C C C C C C C C C C C C C
2 chr2_69884867 0 69884867 G G G G G G G G G G G G G G G T G G G G
2 chr2_69885440 0 69885440 A A A A A A A A G G G G A A A A A A A A
2 chr2_69886604 0 69886604 G G G G G G G G A A A A G G G G G G G G
2 chr2_69895296 0 69895296 C C C C C C C C C C C C C C C C T T C C
2 chr2_69901830 0 69901830 A A A A A A A A A A A A A A A G A A A A
2 chr2_69903597 0 69903597 T T T T T T T T C C C C T T T T T T T T
2 chr2_69907053 0 69907053 G G G G G G G G A A A A G G G G G G G G
2 chr2_69911608 0 69911608 T T T T T T T T T T T T T T C T T T T T
2 chr2_69912629 0 69912629 G G G G G G G G G G G G G G G G A A G G
2 chr2_69933881 0 69933881 C C C C C C C C T T T T C C C C C C C C
2 chr2_69936361 0 69936361 T T T T T T T T G G G G T T T T T T T T
2 chr2_69938993 0 69938993 G G G G C G G G G G G G G G G G G G G G
2 chr2_69944173 0 69944173 G G C G C G G G G G G G G G G G G G G G
2 chr2_69949689 0 69949689 A A A A A A A A A A A A A A A A A C A A
2 chr2_69960675 0 69960675 G G G G G G G G T T T T G G G G G G G G
2 chr2_69964477 0 69964477 G G G G G T G G G G G G G G G G G G G G
2 chr2_69964685 0 69964685 C C C C C C C C T T T T C C C C C C C C
2 chr2_69970193 0 69970193 T T C C C T T T T T T T T T T T T T T T
2 chr2_69972480 0 69972480 A A A A A A A A G G G G A A A A A A A A
2 chr2_69982619 0 69982619 A G A A A A A A A A A A A A A A A A G G
2 chr2_69982953 0 69982953 C C C G C C C C C C C C C C C C C C C C
2 chr2_69985838 0 69985838 A A A A A A A A G G G G A A A A A A A A
2 chr2_69990656 0 69990656 C C C T C C C C C C C C C C C C C C C C
2 chr2_69990849 0 69990849 T T C C C T T T T T T T T T T T T T T T
2 chr2_69994924 0 69994924 A A A A A A A A T T T T A A A A A A A A
2 chr2_69996805 0 69996805 G G G G G G A G G G G G G G G G G G G G
2 chr2_70003895 0 70003895 A G G G G G G G G G G G G G G G G G G G
2 chr2_70009514 0 70009514 A A G G G G G G G G G G G G G G G G A A
2 chr2_70016037 0 70016037 G T G G G G G G G G G G G G G G G G T T
2 chr2_70021987 0 70021987 G G G G G G G G A A A A G G G G G G G G
2 chr2_70031839 0 70031839 T T T T T T T T T T T T C C C C C C T T
2 chr2_70035009 0 70035009 C T T T T T C T T T T T T T T T T T T T
2 chr2_70038885 0 70038885 G G G G G G G G G G G G G G A G G G G G
2 chr2_70039101 0 70039101 G G G G G G G G G G G G G G A A G G G G
2 chr2_70042394 0 70042394 G G G G G G G G C C C C G G G G G G G G
2 chr2_70048445 0 70048445 G G G G G G G G A G A G G G G G G G G G
2 chr2_70052988 0 70052988 G G A G A A G G G G G G A A A A A A G G
2 chr2_70053981 0 70053981 G G G G G G G G G G G G G G G G C C G G
2 chr2_70055864 0 70055864 C C C C C C C C C C C C C C G G C C C C
2 chr2_70056337 0 70056337 C C C C C C C C C C C C T T T T T T C C
2 chr2_70057231 0 70057231 G G G G G G G G G G G G G G G G A A G G
2 chr2_70065398 0 70065398 C C C C C C C C C G C G C C C C C C C C
2 chr2_70067380 0 70067380 A A A A A G A A A A A A A A A A A A A A
2 chr2_70075908 0 70075908 G G G G A G G G G G G G G G G G G G G G
2 chr2_70085844 0 70085844 C C C C T T C C C C C C C C C C C C C C
2 chr2_70086657 0 70086657 G G G G G G G T G G G G G G G G G G G G
2 chr2_70091753 0 70091753 A A A A A A A A T T T T A A A A A A A A
2 chr2_70123097 0 70123097 A A A A A A A A T T T T A A A A A A A A
2 chr2_70125925 0 70125925 A A A A A A A A G G G G A A A A A A A A
2 chr2_70150975 0 70150975 G G G G G G G G G G G G G G G G A A G G
2 chr2_70152349 0 70152349 T T T T T T T T A A A A T T T T T T T T
2 chr2_70162466 0 70162466 A A G G A G A A A A A A A A A A A A A A
2 chr2_70167083 0 70167083 C C C C C C C C C C C C T T T T T T C C
2 chr2_70169898 0 70169898 A A A A A A A A A A A A A A A C A A A A
2 chr2_70181546 0 70181546 T T G G T T T T T T T T T T T T T T T T
2 chr2_70184639 0 70184639 T T T T C T T T T T T T T T T T T T T T
2 chr2_70195231 0 70195231 T T T T T T T T T T C T T T T T T T T T
2 chr2_70196730 0 70196730 C C T T T T C C C C C C C C C C T T C C
2 chr2_70202645 0 70202645 A A A A A A A A G G G G A A A A G G G G
2 chr2_70207744 0 70207744 G T G G G G T T G G G G G G G G T T G G
2 chr2_70208837 0 70208837 A C A A A A A A A A A A A A A A A A A A
2 chr2_70224344 0 70224344 C C C C T T C C C C C C C C C C C C T T
2 chr2_70224944 0 70224944 C C C C C C C C A A A A C C C C C C C C
2 chr2_70227020 0 70227020 C C C C C C C C T T T T C C C C C C C C
2 chr2_70233755 0 70233755 C C C C C G C C C C C C C C C C C C C C
2 chr2_70244872 0 70244872 T T T T A T T T T T T T T T T T T T T T
2 chr2_70251442 0 70251442 C T C C C C C C C C C C C C C C C C C C
2 chr2_70256407 0 70256407 A A A A A A A A G G G G A A A A A A A A
2 chr2_70257179 0 70257179 A A A A A A A A G G G G A A A A A A A A
2 chr2_70259103 0 70259103 A A A A A A A A A A A A A A A C A A A A
2 chr2_70266667 0 70266667 T T T T T T T T T T T T T T C T T T T T
2 chr2_70268659 0 70268659 A A A A A A A A A A A A G G A A A A G G
2 chr2_70288330 0 70288330 C C C C C C C C G G G G C C C C C C C C
2 chr2_70290092 0 70290092 G G G G G G G G G G G G G G G T G G G G
2 chr2_70292447 0 70292447 G G G G G G G G A A A A G G G G G G G G
2 chr2_70292541 0 70292541 T T C C T T T T T T T T T T T T T T T T
2 chr2_70292618 0 70292618 A A G G A G A A A A A A A A A A A A A A
2 chr2_70299774 0 70299774 T T T T T T T T T T T T T T C T T T T T
2 chr2_70304567 0 70304567 T T T T T T T T C T C C T T T T T T T T
2 chr2_70311267 0 70311267 G G G G G G G G G G G G G G A G G G G G
2 chr2_70319161 0 70319161 C C C C C C C C C C C C C C T T C C C C
2 chr2_70326235 0 70326235 G G G G G G G G A A A A G G G G G G G G
2 chr2_70337205 0 70337205 T T C C T T T T C C C C C C C C C C T T
2 chr2_70338070 0 70338070 G G G G G G A G G G G G G G G G G G G G
2 chr2_70356151 0 70356151 T T T T C T T T T T T T T T T T T T T T
2 chr2_70358483 0 70358483 A A A A A A A A G G G G A A A A A A A A
2 chr2_70362251 0 70362251 A A G G A G A A A A A A A A A A A A A A
2 chr2_70368128 0 70368128 G G A A A A A A G G G G A A A A A A G G
2 chr2_70370723 0 70370723 A A A G A A A A A A A G A A A A A A A A
2 chr2_70372379 0 70372379 C C C C C C C C C C C C T T T T T T C C
2 chr2_70372869 0 70372869 T T T T C T T T T T T T T T T T T T T T
2 chr2_70377657 0 70377657 T T T T T T T T T T T T T T C C T T T T
2 chr2_70390029 0 70390029 C C G G G G C C G G G G G G G G G G C C
2 chr2_70392080 0 70392080 C C C C C C C C C C C C C C C G C C C C
2 chr2_70397817 0 70397817 C C T T C C C C C C C C C C C C C C C C
2 chr2_70398680 0 70398680 T T T T T T T T T T T T C C T T T T T T
2 chr2_70399062 0 70399062 C C T T C C C C C C C C C C C C C C C C
2 chr2_70405953 0 70405953 G G A A G G G G G G G G G G G G G G G G
2 chr2_70408135 0 70408135 T T T T T T T T A T T T T T T T T T T T
2 chr2_70409264 0 70409264 C T C C C C T T C C C C C C C C C C T T
2 chr2_70428205 0 70428205 C C C C C C C C C T C C C C C C C C C C
2 chr2_70428600 0 70428600 T T T T T T T T C T T T T T T T T T T T
2 chr2_70434469 0 70434469 C C C C C C C C C C C C C C C T C C C C
2 chr2_70436686 0 70436686 G G G G G G G G A G G G G G G G G G G G
2 chr2_70445122 0 70445122 C C C T C C C C C C C C C C C C C C C C
2 chr2_70473381 0 70473381 G G A A A A G G A A A A A A A A A A G G
2 chr2_70473535 0 70473535 A A G G A A A A A A A A A A A A A A A A
2 chr2_70491850 0 70491850 A A A A A A A A A A A G A A A A A A A A
2 chr2_70493292 0 70493292 C C C C C C C C T T T T C C C C C C C C
2 chr2_70501345 0 70501345 G G G G G G A G G G G G G G G G G G G G
2 chr2_70510566 0 70510566 A A A A A A A A A A A A A A A A A C A A
2 chr2_70520799 0 70520799 G G A A G G G G G G G G G G G G G G G G
2 chr2_70521106 0 70521106 G G A A G G G G G G G G G G G G G G G G
2 chr2_70547765 0 70547765 A A A A A A A A A A A A A A A G A A A A
2 chr2_70548725 0 70548725 C C C C C C C C C C C C C C C G C C C C
2 chr2_70552598 0 70552598 T T T T T T T T T T G T T T T T T T T T
2 chr2_70572631 0 70572631 G G G G G G G G T T T T G G G G G G G G
2 chr2_70580825 0 70580825 A A A A A A A A A A A A A A A A C C A A
2 chr2_70582843 0 70582843 G G G G G G G G G G G G G G G G G T G G
2 chr2_70584508 0 70584508 A A T T T T A A T T T T T T T T T T A A
2 chr2_70584809 0 70584809 G G G G G G G G G G G G A A G G G G G G
2 chr2_70587751 0 70587751 A A A A A A A A A A A A A A T T A A A A
2 chr2_70594648 0 70594648 C C C C C C C C T T T T C C C C C C C C
2 chr2_70612304 0 70612304 T T T T T T T T G G G G T T T T T T T T
2 chr2_70612480 0 70612480 T T T T T T T T A A A A T T T T T T T T
2 chr2_70616872 0 70616872 T T T T T T T T T T T T T T G G T T T T
2 chr2_70617060 0 70617060 A A A A A A A A A C A C A A A A A A A A
2 chr2_70618300 0 70618300 G G G G G G G G G G G G G G G G T T G G
2 chr2_70620392 0 70620392 C C C C C C C C C C C C C C T T C C C C
2 chr2_70622989 0 70622989 A A A A A A A A G G G G A A A A A A A A
2 chr2_70625205 0 70625205 C C T T C C C C C C C C C C C C C C C C
2 chr2_70639127 0 70639127 T T T T T T T T T T T T T T T T G G T T
2 chr2_70654167 0 70654167 T T T T T T T T C C C C C C C C C C T T
2 chr2_70654247 0 70654247 A A A A A A A A A A A A A A A A G G A A
2 chr2_70658117 0 70658117 G G G G G G G G A A A A G G G G G G G G
2 chr2_70658405 0 70658405 T T T T T T T T T T T T T T T T G G T T
2 chr2_70660129 0 70660129 A A A A A A A C A A A A A A A A A A A A
2 chr2_70668437 0 70668437 T T T T T T T T T T T T T T T T G G T T
2 chr2_70674782 0 70674782 C C C C C C C C G G C G C C C C C C C C
2 chr2_70676164 0 70676164 C C T T T T C C T T T T T T T T T T C C
2 chr2_70680887 0 70680887 C C A A A A C C C C C C A A A A A A C C
2 chr2_70681414 0 70681414 T T T T T T T T T T T T T T T T C C T T
2 chr2_70682593 0 70682593 T T T T T T T T A A A A T T T T T T T T
2 chr2_70690108 0 70690108 C C G G G G C C G G G G G G G G G G C C
2 chr2_70705356 0 70705356 C C C T C C C C C C C C C C C C C C C C
2 chr2_70709570 0 70709570 C C G G G G C C C C C C G G G G G G C C
2 chr2_70715097 0 70715097 C C C T T T C C C C C C C C C C C C C C
2 chr2_70726031 0 70726031 C C C T C C C C C C C C C C C C C C C C
2 chr2_70736485 0 70736485 C C C C C C C C T T T T C C C C C C C C
2 chr2_70736962 0 70736962 G G A A A A G G A G A G A A A A A A A A
2 chr2_70740013 0 70740013 G G G G G G G G G G G G G G A G G G G G
2 chr2_70747305 0 70747305 C C A A A A A C A A A A A A A A A A A A
2 chr2_70759336 0 70759336 G G G G G G G G A G G G G G G G G G G G
2 chr2_70767192 0 70767192 A A A A A A A A A A A A G G G G G G A A
2 chr2_70775603 0 70775603 G G G G G G G G G G G G G G G G A A G G
2 chr2_70777349 0 70777349 G G G G G G G G G G A G G G G G G G G G
2 chr2_70786392 0 70786392 C C C C C C C C G G G G C C C C C C C C
2 chr2_70805872 0 70805872 G G G G G G G G A A A A G G G G G G G G
2 chr2_70808710 0 70808710 A A A A A A A A G G G G A A A A A A A A
2 chr2_70818780 0 70818780 C C C C C C A C C C C C C C C C C C C C
2 chr2_70823098 0 70823098 A A G G A A A A A A A A A A A A A G A A
2 chr2_70825580 0 70825580 G G G G A G G G G G G G G G G G G G G G
2 chr2_70834820 0 70834820 C T T T C C C C C C C C C C C C C C C C
2 chr2_70839048 0 70839048 A A G G A A A A A A A A A A A A A A A A
2 chr2_70848680 0 70848680 C C C C C C C C G G G G C C C C C C C C
2 chr2_70853916 0 70853916 G G G G G G A G G G G G G G G G G G G G
2 chr2_70854465 0 70854465 C C C C C C C C A A A A C C C C C C C C
2 chr2_70856570 0 70856570 A G A A A A A G A A A A A A A A A A A A
2 chr2_70867552 0 70867552 C C G G C C C C C C C C C C C C C C C C
2 chr2_70872830 0 70872830 C C C C C C C C C C C C C C T T C C C C
2 chr2_70873686 0 70873686 G G G G A G G G G G G G G G G G G G G G
2 chr2_70881704 0 70881704 G G G G G G G G G G G G G G T T G G G G
2 chr2_70885459 0 70885459 T T T T T T T T T T T T T T T T A T T T
2 chr2_70887099 0 70887099 G G A A G G G G G G G G G G G G G G G G
2 chr2_70889008 0 70889008 C C C C C C C C T T T T C C C C C C C C
2 chr2_70894117 0 70894117 C C C C C C C C G G G G C C C C C C C C
2 chr2_70913251 0 70913251 T T T T T T T T T T T T C C T T T T T T
2 chr2_70913617 0 70913617 C T C C C C C C C C C C C C C C C C C C
2 chr2_70914684 0 70914684 G G G G G G G G A G A A G G G G G G G G
2 chr2_70917484 0 70917484 A A A A A A A A A A A A A A A A A G A A
2 chr2_70919866 0 70919866 G G G G G G G G C G C C G G G G G G G G
2 chr2_70937552 0 70937552 A A A A A A A G A A A A A A A A A A A A
2 chr2_70941439 0 70941439 C C T T T T C C C C C C C C C C C C C C
2 chr2_70942929 0 70942929 C C T T C T C C C C C C C C C C C C C C
2 chr2_70946322 0 70946322 G G G G G G G G G G A G G G G G G G G G
2 chr2_70946964 0 70946964 C C C C C C C C C C C C C C C C A A C C
2 chr2_70950193 0 70950193 C C C C C C C C G G G G C C C C C C C C
2 chr2_70951374 0 70951374 C C C C C C C C T T T T C C C C C C C C
2 chr2_70951887 0 70951887 C C C C C C C C T T T T C C C C C C C C
2 chr2_70953036 0 70953036 A A A A A A A A A A A A A G A A A A A A
2 chr2_70953626 0 70953626 A A A A A A A A A A A A G G G G A A A A
2 chr2_70958072 0 70958072 T T T T T T T T A A A A T T T T T T T T
2 chr2_70958460 0 70958460 T T T T T T T T T T C T T T T T T T T T
2 chr2_70959352 0 70959352 T T T T T T T T T T T T C C T T T T T T
2 chr2_70961459 0 70961459 G G G G G G G G G G G G A G G G G G G G
2 chr2_70966891 0 70966891 G T T T T T G T T T T T T T T T T T T T
2 chr2_70973656 0 70973656 C C C C C T C C C C C C C C C C C C C C
2 chr2_70979308 0 70979308 G G A A G G G G G G G G G G G G G G G G
2 chr2_70982168 0 70982168 C C C C C C C C T T T T C C C C C C C C
2 chr2_70984421 0 70984421 C C C C C C C C C C C C C C T T C C C C
2 chr2_70985854 0 70985854 C C C C C C C G C C C C C C C C C C C C
2 chr2_70988134 0 70988134 C C C C C C C C C T C C C C C C C C C C
2 chr2_70995380 0 70995380 A A C C C C A A C C C C A A A A A A A A
2 chr2_71003665 0 71003665 T T T T T T T T T T T T T T T T G G T T
2 chr2_71007683 0 71007683 A A A A A A A A A A A A A G A A A A A A
2 chr2_71012448 0 71012448 T T T T T T T T T T T T G T T T T T T T
2 chr2_71019567 0 71019567 C C T T C C C C C C C C C C C C C C C C
2 chr2_71021167 0 71021167 C C C C C C C T C C C C C C C C C C C C
2 chr2_71022685 0 71022685 C C T T C C C C C C C C C C C C C C C C
2 chr2_71022849 0 71022849 G G G G G G G G C C C C G G G G G G G G
2 chr2_71023416 0 71023416 G G A A G G G G G G G G G G G G G G G G
2 chr2_71027728 0 71027728 G G G G G G G G A G A G G G G G G G G G
2 chr2_71028215 0 71028215 C T C C C C C C C C C C C C C C C C C C
2 chr2_71032787 0 71032787 C C T T T T C T T T T T T T T T T T C C
2 chr2_71052023 0 71052023 G G A A G G G G G G G G G G G G G G G G
2 chr2_71052890 0 71052890 A A A A A A A A T T T T A A A A A A A A
2 chr2_71078043 0 71078043 G G G G G G G G G G G G G G G G A G G G
2 chr2_71098462 0 71098462 A A A A A A A A G G G G A A A A A A A A
2 chr2_71104208 0 71104208 G G G G G G G G A G A G G G G G G G G G
2 chr2_71108283 0 71108283 C C C C C C C C T T T T C C C C C C C C
2 chr2_71110207 0 71110207 T T T T T T T T C T C C T T T T T T T T
2 chr2_71112535 0 71112535 G G G G A G G G G G G G G G G G G G G G
2 chr2_71116615 0 71116615 A A A A A A A A A A A G A A A A A A A A
2 chr2_71124272 0 71124272 C C T T C C C C C C C C C C C C C C C C
2 chr2_71126037 0 71126037 A A A A A A A A A A A A A A A A G G A A
2 chr2_71139591 0 71139591 A A A A A A A A T T T T A A A A A A A A
2 chr2_71146945 0 71146945 A A A A A A A A A G A A A A A A A A A A
2 chr2_71158437 0 71158437 G G G G G G G G G G G G G G G G A A G G
2 chr2_71160643 0 71160643 A A A A A A A A A A A A A A G G A A A A
2 chr2_71176907 0 71176907 T T T T T T T T A T A A T T T T T T T T
2 chr2_71197385 0 71197385 A A G G G G G G G G G G G G G G G G G G
2 chr2_71200808 0 71200808 C C T T T T C C T T T T T T T T T T C C
2 chr2_71201594 0 71201594 T T T T T T T T C C C C T T T T T T T T
2 chr2_71202812 0 71202812 C C C C T T C C C C C C C C C C C C C C
2 chr2_71203177 0 71203177 C C C C C T C C C C C C C C C C C C C C
2 chr2_71206800 0 71206800 C C C C C C C C C C C C C C C C G G C C
2 chr2_71208292 0 71208292 G G G G G G G G G G G G G G G G A G G G
2 chr2_71211900 0 71211900 C T C C C C T T C C C C C C C C C C C C
2 chr2_71214545 0 71214545 C C T T T T C C T T T T T T T T T T C C
2 chr2_71218953 0 71218953 C C C C C C C C T T T T C C C C C C C C
2 chr2_71220848 0 71220848 C T C C C C C C T T T T C C C C C C C C
2 chr2_71222202 0 71222202 A C C C C C A A C C C C C C C C C C A A
2 chr2_71223723 0 71223723 C T C C C C C C C C C C C C C C C C C C
2 chr2_71225699 0 71225699 A A A A A A A A A A A A A A A A G G A A
2 chr2_71237130 0 71237130 A A G G A A A A A A A A A A A A A A A A
2 chr2_71241950 0 71241950 C C C C C C C C C C C C C C C C C T C C
2 chr2_71247847 0 71247847 A A A A A A A A T T A T A A A A A A A A
2 chr2_71253675 0 71253675 T T T T T T T T C C C C T T T T T T T T
2 chr2_71254423 0 71254423 G G G G G G G G G G G G T T G G G G G G
2 chr2_71259235 0 71259235 A A A A A A A A G G G G A A A A A A A A
2 chr2_71263628 0 71263628 A A A A A A A A C C C C A A A A A A A A
2 chr2_71272675 0 71272675 C T C C C C C C C C C C C C C C C C C C
2 chr2_71283552 0 71283552 T T T T T T T T G G G G T T T T T T T T
2 chr2_71291931 0 71291931 G G G G G G G G A A A A G G G G G G G G
2 chr2_71308594 0 71308594 C C C C C C C C C C C C C C C C C T C C
2 chr2_71311316 0 71311316 G G G G G G G G G G G G A A G G G G G G
2 chr2_71315614 0 71315614 A A A C A A A A A A A A A A A A A A A A
2 chr2_71320528 0 71320528 G G G G G G G G A G A G G G G G G G G G
2 chr2_71323624 0 71323624 G G A G G G G G G G G G G G G G G G G G
2 chr2_71323950 0 71323950 A A A A A A A A G G G G A A A A A A A A
2 chr2_71327100 0 71327100 G G G G G G G G A A A A G G G G G G G G
2 chr2_71340753 0 71340753 A A A A A A A A A G G G A A A A A A A A
2 chr2_71344683 0 71344683 C C C C C T C C C C C C C C C C C C C C
2 chr2_71352534 0 71352534 C C A A A C C C C C C C C C C C C C C C
2 chr2_71366800 0 71366800 A A A A A A A A A A A C A A A A A A A A
2 chr2_71367028 0 71367028 G G A A A A G G A A A A A A A A A A G G
2 chr2_71367113 0 71367113 C G C C C C C C C C C C C C C C C C G G
2 chr2_71368451 0 71368451 T T C C C C T T T T T T T T T T T T T T
2 chr2_71372793 0 71372793 T T A T T T T T T T T T T T T T T T T T
2 chr2_71388717 0 71388717 C C C C C C C C A C C C C C C C C C C C
2 chr2_71390707 0 71390707 T T T T T T T T T T T T T T C C T T T T
2 chr2_71392234 0 71392234 A A A A A A A A A T A A A A A A A A A A
2 chr2_71392272 0 71392272 T T T T T T T T T T T T C T T T T T T T
2 chr2_71396881 0 71396881 A A A A A A A A A T A A A A A A A A A A
2 chr2_71397064 0 71397064 G G A A A A G G A A A A A A A A A A G G
2 chr2_71406051 0 71406051 A A A A A A A A A A A A A A C C A A A A
2 chr2_71408791 0 71408791 C C G G G G C C G G G G G G G G G G C C
2 chr2_71413367 0 71413367 T T T T T T T T C T C C T T T T T T T T
2 chr2_71415762 0 71415762 A A A A A A A A A A A A A G A A A A A A
2 chr2_71424732 0 71424732 G G A A A A G G G G G G G G G G G G G G
2 chr2_71427273 0 71427273 C C C C C C C C C C C C C C A C C C C C
2 chr2_71427966 0 71427966 G G A A A A G G A A A A G G G G G G G G
2 chr2_71430833 0 71430833 G G G G G G G G G G G G G T G G G G G G
2 chr2_71436934 0 71436934 A A A A A A A A A A A A A A G G A A A A
2 chr2_71439896 0 71439896 C C C C C C C C C C C C A C C C C C C C
2 chr2_71443423 0 71443423 T T T T C T T T T T T T T T T T T T T T
2 chr2_71454699 0 71454699 T T T T T T T T T T T T T T G T T T T T
2 chr2_71463058 0 71463058 A A A A A G A A A A A A A A A A A A A A
2 chr2_71468927 0 71468927 A A A A A A A A A A A A A A A A G G A A
2 chr2_71475494 0 71475494 T T T T T T T T C T T T T T T T T T T T
2 chr2_71478765 0 71478765 A A A A A A A A A A A A A G A A A A A A
2 chr2_71490712 0 71490712 A T T T T T T T T T T T T T T T T T T T
2 chr2_71493276 0 71493276 C T C C C C C T T T T T C C C C C C C C
2 chr2_71502999 0 71502999 T T T T T T T T C C C C T T T T T T T T
2 chr2_71512552 0 71512552 C C C C C C C C C C C C C T C C C C C C
2 chr2_71525451 0 71525451 G G A G G G G G G G G G G G G G G G G G
2 chr2_71535070 0 71535070 C C C C C C C C C C C T C C C C C C C C
2 chr2_71541906 0 71541906 C C C C C C C T C C C C C C C C C C C C
2 chr2_71546935 0 71546935 G T T T T T T T T T T T T T T T T T T T
2 chr2_71548146 0 71548146 G G G G G G G G C C C C G G G G G G G G
2 chr2_71558857 0 71558857 G G G G G G G G A A A A G G G G G G A A
2 chr2_71561898 0 71561898 C C C C C C C C C C C C A A C C C C C C
2 chr2_71563606 0 71563606 T T T T T T T T C C C C T T T T T T T T
2 chr2_71563867 0 71563867 G G G G G G G G A A A A G G G G G G G G
2 chr2_71570682 0 71570682 G G G G G G G T G G G G G G G G G G G G
2 chr2_71575334 0 71575334 G G A G G G G G G G G G G G G G G G G G
2 chr2_71580038 0 71580038 A A G G G G A A A A A A A A A A A A A A
2 chr2_71582842 0 71582842 T T C C C C T T T T T T T T T T T T T T
2 chr2_71594461 0 71594461 G G G G G G G G G G G G G G A G G G G G
2 chr2_71601922 0 71601922 C C C C C T C C C C C C C C C C C C C C
2 chr2_71637270 0 71637270 A A A A A A A A G G G G A A A A A A A A
2 chr2_71646533 0 71646533 A A A A A A A A T T T T A A A A A A A A
2 chr2_71656373 0 71656373 C C C C C C C T C C C C C C C C C C C C
2 chr2_71667127 0 71667127 T T C C T T T T T T T T T T T T T T T T
2 chr2_71677840 0 71677840 C C C C C T C C C C C C C C C C C C C C
2 chr2_71684182 0 71684182 T T T T T T T T C C C C T T T T T T T T
2 chr2_71694163 0 71694163 C C C C C C C C C C C T C C C C C C C C
2 chr2_71697084 0 71697084 T T T T T T T T C C C C T T T T T T T T
2 chr2_71698207 0 71698207 T T T T T T T T C T C T T T T T T T T T
2 chr2_71707535 0 71707535 A A A A A A A A T T T T A A A A A A A A
2 chr2_71736520 0 71736520 C C C C C C C C C C C T C C C C C C C C
2 chr2_71749203 0 71749203 C C C C C C C C C C C C C C A A C C C C
2 chr2_71749967 0 71749967 A A C C C C A A C C C C A A A A A A A A
2 chr2_71766781 0 71766781 G G G G G G G G G T G G G G G G G G G G
2 chr2_71776762 0 71776762 C C C C C C C C C C A C C C C C C C C C
2 chr2_71781293 0 71781293 C C C C C C C T C C C C C C C C C C C C
2 chr2_71787846 0 71787846 C C C C C C C C C C T T C C C C C C C C
2 chr2_71793306 0 71793306 G G G G G G G G A A A A G G G G G G G G
2 chr2_71797745 0 71797745 C C T T C C C C C C C C C C C C C C C C
2 chr2_71818710 0 71818710 T T C C C C C T C C C C C C C C C C T T
2 chr2_71820054 0 71820054 A A A A A A A A C C C C A A A A A A A A
2 chr2_71829913 0 71829913 A A A A A A A A A A A A A A A A C C A A
2 chr2_71845869 0 71845869 C C C C C C C C C C C C C C C C T T C C
2 chr2_71847662 0 71847662 A A A A A A A A A A A A A A A A A T A A
2 chr2_71851875 0 71851875 C C C C C C C C T T T T C C C C C C C C
2 chr2_71854413 0 71854413 A A G G G G A A G G G G G G G G G G A A
2 chr2_71864720 0 71864720 T T T T T T T T C C C C T T T T T T T T
2 chr2_71886647 0 71886647 C C C C T T C C C C C C C C C C C C C C
2 chr2_71895711 0 71895711 G G G G G G G G G G G G G G G G A G G G
2 chr2_71895941 0 71895941 T T T T T T T T T T T T C C T T T T T T
2 chr2_71896037 0 71896037 G G G G G G G G A G A G G G G G G G G G
2 chr2_71897939 0 71897939 T T T T T T T T T T T T T T G G T T T T
2 chr2_71900441 0 71900441 C C C T C C C C T T C T C C C C C C C C
2 chr2_71903983 0 71903983 G G G G G G G G C G C G G G G G G G G G
2 chr2_71906321 0 71906321 C C C C C C C C G G G G C C C C C C C C
2 chr2_71909319 0 71909319 G G G G G G G G G G G G G G A A G G G G
2 chr2_71917237 0 71917237 A A A G A G A A A A A A A A A A A A A A
2 chr2_71925689 0 71925689 T T T T T T T T C T C T T T T T T T T T
2 chr2_71925820 0 71925820 C C C C C C C C C T C C C C C C C C C C
2 chr2_71926116 0 71926116 C C C C C C C C C C C C C C C C T T C C
2 chr2_71932551 0 71932551 C C C C C C C C C C C C T T C C C C C C
2 chr2_71933112 0 71933112 C C C C A C C C C C C C C C C C C C C C
2 chr2_71935745 0 71935745 C C C C C C C C C C C C C C C C C T C C
2 chr2_71944294 0 71944294 C C A C C C C C C C C C C C C C C C C C
2 chr2_71945766 0 71945766 C C C C C C C T C C C C C C C C C C C C
2 chr2_71949334 0 71949334 G G A A G G G G G G G G G G G G G G G G
2 chr2_71954947 0 71954947 T T T T T T T T T T T T T T C C T T T T
2 chr2_71961990 0 71961990 C T C C C C C C C C C C C C C C C C T T
2 chr2_71985834 0 71985834 G G A G G G G G G G G G G G G G G G G G
2 chr2_71989380 0 71989380 T T T T T T T T C C C C T T T T T T T T
2 chr2_72010013 0 72010013 G G G G A G G G G G G G G G G G G G G G
2 chr2_72012081 0 72012081 G G G G G G G T G G G G G G G G G G G G
2 chr2_72013303 0 72013303 A A A A A A A A A A A A A A A A A G A A
2 chr2_72026381 0 72026381 T T T T T T T T T T T T G G T T T T T T
2 chr2_72030011 0 72030011 C C C C C C C C C C C C C C T T C C C C
2 chr2_72033312 0 72033312 G G G G G G G G G G G G G G G G A A G G
2 chr2_72077117 0 72077117 A A A A A A A A G G G G A A A A A A A A
2 chr2_72091082 0 72091082 C C T T C C C C C C C C C C C C C C C C
2 chr2_72099335 0 72099335 G G G G G G G G G G G G G G A A G G G G
2 chr2_72101135 0 72101135 C C C C C C T T C C C C C C C C C C C C
2 chr2_72117907 0 72117907 G G G G G G G G G G G G G G G G A G G G
2 chr2_72122867 0 72122867 G G A G G G G G G G G G G G G G G G G G
2 chr2_72136041 0 72136041 T T T T T T T T T T T T T T T T G T T T
2 chr2_72146179 0 72146179 G G G G C G G G G G G G G G G G G G G G
2 chr2_72146772 0 72146772 G G G G G G G G A A A A G G G G G G G G
2 chr2_72147914 0 72147914 G G G G G G A A G G G G G G G G G G G G
2 chr2_72166946 0 72166946 T T T T T T T T G G G T T T T T T T T T
2 chr2_72172633 0 72172633 G G G G G G G G G G G G A G G G G G G G
2 chr2_72174199 0 72174199 T T T T T T T T C C C C T T T T T T T T
2 chr2_72190063 0 72190063 G G G G G G G G G G G G G T G G G G G G
2 chr2_72191078 0 72191078 T T T T A T T T T T T T T T T T T T T T
2 chr2_72203456 0 72203456 T T C C C C T T C C C C C C C C C C T T
2 chr2_72240964 0 72240964 C C C C C C C C C C C C C C T T C C C C
2 chr2_72276540 0 72276540 C C C C C C C C C C C C C C C C C T C C
2 chr2_72276998 0 72276998 G G G G G G G G A G G G G G G G G G G G
2 chr2_72282026 0 72282026 G G G G A G G G G G G G G G G G G G G G
2 chr2_72294746 0 72294746 G G G G G G G G T T T T G G G G G G G G
2 chr2_72321635 0 72321635 A A A A A A A A A G A A A A A A A A A A
2 chr2_72322896 0 72322896 T T T T T T T T C T T T T T T T T T T T
2 chr2_72346315 0 72346315 G G G G G G G G G G A G G G G G G G G G
2 chr2_72356922 0 72356922 C C C C C C C C C C C C C C C C C G C C
2 chr2_72364077 0 72364077 T T T T T T T T C T C T T T T T T T T T
2 chr2_72366056 0 72366056 G G T T G G G G G G G G G G G G G G G G
2 chr2_72371671 0 72371671 A A A A A A A A G G G G A A A A A A A A
2 chr2_72373666 0 72373666 T T T T T T T T C C C C T T T T T T T T
2 chr2_72375185 0 72375185 C C T T C C C C C C C C C C C C C C C C
2 chr2_72390295 0 72390295 C T T T T T T T T T T T T T T T T T T T
2 chr2_72392716 0 72392716 T T T T T T T T T T T T T T T T G G T T
2 chr2_72401762 0 72401762 T T A T T T T T T T T T T T T T T T T T
2 chr2_72424492 0 72424492 G G G G G G G G G G G G G G G G A G G G
2 chr2_72440045 0 72440045 G G G G G G G G G G G G C G G G G G G G
2 chr2_72454233 0 72454233 G G G G G G G G G G G G G G G G A A G G
2 chr2_72455266 0 72455266 T T G T T T T T T T T T T T T T T T T T
2 chr2_72470700 0 72470700 C C C C C C C C C C C C C C T T C C C C
2 chr2_72473247 0 72473247 T T C T T T T T T T T T T T T T T T T T
2 chr2_72481781 0 72481781 A A G G A A A A A A A A A A A A A A A A
2 chr2_72483708 0 72483708 C C C C C C C C C C C C C C C C T T C C
2 chr2_72490629 0 72490629 T T T T A T T T T T T T T T T T T T T T
2 chr2_72493763 0 72493763 T T T T T T T T C C C C T T T T T T T T
2 chr2_72494368 0 72494368 G G G G G G G G C C C C G G G G G G G G
2 chr2_72513396 0 72513396 G G G G G G A A G G G G G G G G G G G G
2 chr2_72524566 0 72524566 A A A G A G A A A A A A A A A A A A A A
2 chr2_72525005 0 72525005 T T C T T T T T T T T T T T T T T T T T
2 chr2_72540445 0 72540445 C C C C T T C C C C C C C C C C C C C C
2 chr2_72542377 0 72542377 G G G G G G G G G G G G A G G G G G G G
2 chr2_72543070 0 72543070 G G G G G G G G A A A A G G G G G G G G
2 chr2_72547852 0 72547852 C C C C C C C C C T C T C C C C C C C C
2 chr2_72556500 0 72556500 A A A A A A A A A G A G A A A A A A A A
2 chr2_72561354 0 72561354 A A C C A A A A A A A A A A A A A A A A
2 chr2_72564707 0 72564707 G G C G G G G G G G G G G G G G G G G G
2 chr2_72570037 0 72570037 A A A A A A A A A A A A C C C C A A A A
2 chr2_72571482 0 72571482 C C C C C C C C T T T T C C C C C C C C
2 chr2_72581387 0 72581387 C C T T T T T T T T T T T T T T T T C C
2 chr2_72582276 0 72582276 C C C C C C C C C C C C C C C C C T C C
2 chr2_72583215 0 72583215 T T T T T T T T T T T T T T T T C T T T
2 chr2_72622581 0 72622581 G G G G G G G G G G G G A G G G G G G G
2 chr2_72628849 0 72628849 T T T T T T T T C C C C T T T T T T T T
2 chr2_72631124 0 72631124 C C C C C C C C C C C C T T T T C C C C
2 chr2_72650067 0 72650067 G G A G A G G G G G G G G G G G G G G G
2 chr2_72656850 0 72656850 T T T T G T T T T T T T T T T T T T T T
2 chr2_72690794 0 72690794 A A G G G G A A A A A A A A A A A A A A
2 chr2_72699161 0 72699161 G G G G C G G G G G G G G G G G G G G G
2 chr2_72699562 0 72699562 C C C C C C C C T T T T C C C C C C C C
2 chr2_72703797 0 72703797 C C C C C C C C C C C C C C A A C C C C
2 chr2_72704442 0 72704442 G G G G G G G G G G G G G G G G A A G G
2 chr2_72704701 0 72704701 G G G G G G G G T T T T G G G G G G G G
2 chr2_72704817 0 72704817 G G G G G G G G A A A A G G G G G G G G
2 chr2_72708484 0 72708484 G G G G C G G G C C C C C C C C C C G G
2 chr2_72751067 0 72751067 G G G G A A G G G G G G G G G G G G G G
2 chr2_72754055 0 72754055 G G G G G G G G A A A A G G G G G G G G
2 chr2_72758755 0 72758755 C C C C C C C C C T C C C C C C C C C C
2 chr2_72761792 0 72761792 C C C C C C C C C C C C A C C C C C C C
2 chr2_72763447 0 72763447 A A A A A A A A A G A G A A A A A A A A
2 chr2_72765267 0 72765267 C C C C C C C C C C C C C C C C C G C C
2 chr2_72774587 0 72774587 C C C C C C C C C C C C C T C C C T C C
2 chr2_72779800 0 72779800 C C C C C C C C C C C C C C C C C T C C
2 chr2_72785758 0 72785758 T T T T T T T T C C C C T T T T T T T T
2 chr2_72794919 0 72794919 C C C C C G C C C C C C C C C C C C C C
2 chr2_72797182 0 72797182 T T T T T T T T C C C C T T T T T T T T
2 chr2_72807299 0 72807299 T T T T T T T T C C C C T T T T T T T T
2 chr2_72827240 0 72827240 C C C C C C C C C C C C A A A A A A C C
2 chr2_72827434 0 72827434 C C C C C C C C T T T T C C C C C C C C
2 chr2_72845466 0 72845466 A A A A A A A A A T A T A A A A A A A A
2 chr2_72847530 0 72847530 G G G G G G G G G G G G G G G G A G G G
2 chr2_72867118 0 72867118 C C C C C C C C A A A A C C C C C C C C
2 chr2_72867602 0 72867602 A A A A A A A A A A A A A T A A A A A A
2 chr2_72869276 0 72869276 C C C C C C C C C C C G C C C C C C C C
2 chr2_72877220 0 72877220 T T T T T T T T T T C T T T T T T T T T
2 chr2_72880445 0 72880445 A A A G A A A A A A A A A A A A A A A A
2 chr2_72880606 0 72880606 T T C C C C T T T T T T T T T T T T T T
2 chr2_72894931 0 72894931 C C C C C C C C C G C C C G C C C C C C
2 chr2_72896979 0 72896979 C C C T C C C C C C C C C C C C C C C C
2 chr2_72904220 0 72904220 G G A G G G G G G G G G G G G G G G G G
2 chr2_72916404 0 72916404 A A A A A A A A T T T T A A A A A A A A
2 chr2_72927906 0 72927906 C C C C C C C C A A A A C C C C C C C C
2 chr2_72935124 0 72935124 A A A A A A A A A A A A A C A A A A A A
2 chr2_72956731 0 72956731 T T T T T T T T T T T T G G G G T T T T
2 chr2_72971072 0 72971072 T T T T C T T T T T T T T T T T T T T T
2 chr2_72972075 0 72972075 G G G G G G G G A G G G G G G G G G G G
2 chr2_72978264 0 72978264 T T T T T T T T T T T T T T T T C C T T
2 chr2_72983018 0 72983018 T T T T T T T T T T T T G T T T T T T T
2 chr2_72987291 0 72987291 G G G G G G G G G G A G G G G G G G G G
2 chr2_73003433 0 73003433 C C C T C C C C C C C C T T C C C C C C
2 chr2_73021689 0 73021689 G G A A A A G G A A A A A A A A A A G G
2 chr2_73023900 0 73023900 A A G G A A A A A A A A A A A A A A A A
2 chr2_73034090 0 73034090 G G G G G G G G C C C C G G G G G G G G
2 chr2_73038686 0 73038686 C C C C C C C C G G G G C C C C C C C C
2 chr2_73043076 0 73043076 T T T T C T T T T T T T T T T T T T T T
2 chr2_73043452 0 73043452 G G G G G G G G G G G G G G A A G G G G
2 chr2_73044832 0 73044832 G G G G G G G G A A A G G G G G G G G G
2 chr2_73057946 0 73057946 T T T T T T T T C C C C T T T T T T T T
2 chr2_73061028 0 73061028 C C C C C C C C C C C C C C C C A A C C
2 chr2_73061905 0 73061905 T T T T T T C C T T T T T T T T T T T T
2 chr2_73062277 0 73062277 G G G G G G G G A A A A G G G G G G G G
2 chr2_73062753 0 73062753 C C C C C C C C C C C C C C C C T T C C
2 chr2_73063475 0 73063475 C T C C C C C C C C C C C C C C C C T T
2 chr2_73067649 0 73067649 C C C C C C C C C C C C C T C C C C C C
2 chr2_73084349 0 73084349 G G G G G G G G G G G G A G G G G G G G
2 chr2_73090088 0 73090088 T T C C C C T T C C C C C C C C C C T T
2 chr2_73097791 0 73097791 T T T T T T T T C T C T T T T T T T T T
2 chr2_73104129 0 73104129 C C C C C C A C C C C C C C C C C C C C
2 chr2_73105636 0 73105636 G G G G G G G G A A A A G G A A G G G G
2 chr2_73109987 0 73109987 C C C C C C C C C T C C C C C C C C C C
2 chr2_73119519 0 73119519 A A A A A A A A G G G G A A A A A A A A
2 chr2_73134370 0 73134370 C C G G G G G G G G G G G G G G G G C C
2 chr2_73152928 0 73152928 G G G G G G G G G G G G A G G G G G G G
2 chr2_73154556 0 73154556 C C C C C C C T C C C C C C C C C C C C
2 chr2_73181216 0 73181216 A A A A A G A A A A A A A A A A A A A A
2 chr2_73185170 0 73185170 A A A A A A A A A A A A A A T T A A A A
2 chr2_73190735 0 73190735 G G G G G G G G C C C G G G G G G G G G
2 chr2_73197361 0 73197361 G G A G G G G G G G G G G G G G G G G G
2 chr2_73201419 0 73201419 C C C C C C C C C C C C C T C C C C C C
2 chr2_73202268 0 73202268 G G G G G G G G A A A G G G G G G G G G
2 chr2_73206233 0 73206233 C C C C C C C C C C C C C C C C G G C C
2 chr2_73209787 0 73209787 T T T T C T T T T T T T T T T T T T T T
2 chr2_73213081 0 73213081 G G A G A G G G G G G G G G A A G G G G
2 chr2_73242777 0 73242777 T T T T T T T T T T T T G T T T T T T T
2 chr2_73253828 0 73253828 C T C C C C C C C C C C C C C C C C C C
2 chr2_73261532 0 73261532 G G G G G G G G G G G G A G G G G G G G
2 chr2_73290512 0 73290512 A A A A A G A A A A A A A A A A A A A A
2 chr2_73310825 0 73310825 C C T T T T C C T T T T T T T T T T C C
2 chr2_73326993 0 73326993 T T T T T T T T C C C C T T T T T T T T
2 chr2_73332326 0 73332326 G G G G G T G G G G G G G G G G G G G G
2 chr2_73337807 0 73337807 A T T T T T T T T T T T T T T T T T A A
2 chr2_73348989 0 73348989 G G G G G G G G G G G G G G G G C C G G
2 chr2_73359912 0 73359912 A A A A A A A A A A A A A A A G A A A A
2 chr2_73361221 0 73361221 A A A A A A A T A A A A A A A A A A T T
2 chr2_73394305 0 73394305 T T T T T T T T C T C T T T T T T T T T
2 chr2_73803711 0 73803711 T T T T T T T T T T T T C T T T T T T T
2 chr2_73827773 0 73827773 C C C C C C C C C C C C C C C T C C C C
2 chr2_73828071 0 73828071 A A A A A A A A A A A A A A A T A A A A
2 chr2_73842170 0 73842170 G G G G A G G G G G G G G G G G G G G G
2 chr2_73848767 0 73848767 G G G G G G G G G G G G A A G G G G G G
2 chr2_73868921 0 73868921 T T T T T T T T T T T T T T G T T T T T
2 chr2_73871497 0 73871497 A A A C C C A A A A A A A A A A A A A A
2 chr2_73877782 0 73877782 T T T T T T T T T T T T T T C T T T T T
2 chr2_73885963 0 73885963 G G G G G G G G G G C G G G G G G G G G
2 chr2_73895548 0 73895548 C C C C C C C C C C C G C C C C C C C C
2 chr2_73897233 0 73897233 C G G G G G G G G G G G G G G G G G G G
2 chr2_73898086 0 73898086 T T T T T T C T T T T T T T C T T T T T
2 chr2_73898476 0 73898476 A A A A A A A A A A A A G G A A A A A A
2 chr2_73900510 0 73900510 G G G G A G G G G G G G G G G G G G G G
2 chr2_73900754 0 73900754 T T A A A A A T A A A A A A A A A A T T
2 chr2_73902714 0 73902714 C C C C C C C C G G C C C C C C C C C C
2 chr2_73920993 0 73920993 G G G G G G G G G G G G G G A G G G G G
2 chr2_73939251 0 73939251 T T T T T T T T C C C C T T T T T T T T
2 chr2_73941404 0 73941404 G G G G G G G G G G A G G G G G G G G G
2 chr2_73941648 0 73941648 G G G G G G G G G G G G A G G G G G G G
2 chr2_73942116 0 73942116 C T C C C C C C C C C C C C C C C C C C
2 chr2_73948727 0 73948727 G G G G G G G G G G G G A G G G G G G G
2 chr2_73951474 0 73951474 C C G G G G C C C C C C C C C C C C C C
2 chr2_73951494 0 73951494 T T T T T T T T A T A T T T T T T T T T
2 chr2_73953034 0 73953034 G G G G G G G G A G A G G G G G G G G G
2 chr2_73956535 0 73956535 G G G G G G G G A A A A G G G G G G G G
2 chr2_73963585 0 73963585 A A A A A A A A A C A A A A A A A A A A
2 chr2_73973882 0 73973882 G G G G A A G G G G G G G G G G G G G G
2 chr2_73988519 0 73988519 A A A A G G A A A A A A A A A A A A A A
2 chr2_73989567 0 73989567 C C C C C C C C G G G G C C C C C C C C
2 chr2_73992103 0 73992103 G G G G A G G G G G G G G G G G G G G G
2 chr2_73995993 0 73995993 C C C C C C C C A C C C C C C C C C C C
2 chr2_73996430 0 73996430 A A A A A A A A A A A A A A A G A A A A
2 chr2_74016337 0 74016337 G G G G G G G G G G G G G T G T T T G G
2 chr2_74025143 0 74025143 A A A A A A A A A A A A A A A A A T A A
2 chr2_74028362 0 74028362 T T T T T T T T T T T T C T T T T T T T
2 chr2_74040034 0 74040034 A A A A A A A A A A A G A A A A A A A A
2 chr2_74048962 0 74048962 C C C C C C C C C C C C C T C C C C C C
2 chr2_74051695 0 74051695 A C C C C C C C C C C C C C C C C C C C
2 chr2_74077035 0 74077035 T T T T T T T T T T T T T T A A T T T T
2 chr2_74078965 0 74078965 C C C C C C C T C C C C C C C C C C C C
2 chr2_74080570 0 74080570 G G G G G G G G C C C C G G G G C C G G
2 chr2_74085729 0 74085729 A A A A A A A A G G G G A A A A A A A A
2 chr2_74087367 0 74087367 T T T T T T T T C T T T T T T T T T T T
2 chr2_74097432 0 74097432 T T T T T T T T T T C T T T T T T T T T
2 chr2_74106560 0 74106560 A G A A A A A A A A A A A A A A A A A A
2 chr2_74112478 0 74112478 T T T T T T T T T T T T A A T T T T T T
2 chr2_74113886 0 74113886 C C C C C C C C C C A C C C C C C C C C
2 chr2_74120006 0 74120006 A A A A A C A A A A A A A A A A A A A A
2 chr2_74133363 0 74133363 A A A A A A A A A C A A A A A A A A A A
2 chr2_74134884 0 74134884 C C C C C C C C G G G G C C C C C C C C
2 chr2_74147499 0 74147499 G G G G G G G G A G G G G G G G G G G G
2 chr2_74153306 0 74153306 A A A A A G A A A A A A A A A A A A A A
2 chr2_74157703 0 74157703 C C C C C C C C C C C C C C T T C C C C
2 chr2_74160026 0 74160026 C C C C C C C C C C C C C C C C T T C C
2 chr2_74164196 0 74164196 A A A A A A A A G G G G A A A A A A A A
2 chr2_74193993 0 74193993 C C T T C C C C C C C C C C C C C C C C
2 chr2_74195710 0 74195710 A A A A A A A A G G G G A A A A A A A A
2 chr2_74210417 0 74210417 T T T T C C T T C C C C C C T T T T T T
2 chr2_74213666 0 74213666 G G G G A G G G G G G G G G G G G G G G
2 chr2_74217004 0 74217004 A A C C A A A A A A A A A A A A A A A A
2 chr2_74217535 0 74217535 G G G G G G A A G G G G G G G G G G G G
2 chr2_74218488 0 74218488 A A A A A A A A A A A A A A A T A A A A
2 chr2_74230560 0 74230560 T T T T T T T T A T T T T T T T T T T T
2 chr2_74265018 0 74265018 T T T T T T T T T T T T T T C C T T T T
2 chr2_74267197 0 74267197 G G G G G G G G G G G G G G G G A A G G
2 chr2_74268148 0 74268148 T T T T T T T T T T G T T T T T T T T T
2 chr2_74271486 0 74271486 A A A A A A A A C C C C A A A A A A A A
2 chr2_74273982 0 74273982 T T T T T T T T A A A A T T T T T T T T
2 chr2_74292174 0 74292174 A A A A A A A T A A A A A A A A A A A A
2 chr2_74305533 0 74305533 C C C C C C C C C C C C T T C C C C C C
2 chr2_74313752 0 74313752 A A A A A A A A A A A A A A A A C C A A
2 chr2_74315334 0 74315334 A A A A A A A A T T T T A A A A A A A A
2 chr2_74316491 0 74316491 T T G G G G T T G G G G G G G G G G T T
2 chr2_74320359 0 74320359 G G A A A G G G G G G G G G G G G G G G
2 chr2_74322015 0 74322015 C C C C C T C C C C C C C C C C C C C C
2 chr2_74322694 0 74322694 G G G G G G G G G G G G T T G G G G G G
2 chr2_74336932 0 74336932 A A A A A A A A A A A A G G A A A A A A
2 chr2_74344375 0 74344375 G G G G G G G G G G G G C C G G G G G G
2 chr2_74345757 0 74345757 A A A C A A A A A A A A A A A A A A A A
2 chr2_74346678 0 74346678 T T T T T T C T T T T T T T T T T T T T
2 chr2_74354777 0 74354777 A A A A A A A A C C C C A A A A A A A A
2 chr2_74355714 0 74355714 T T T T T T T T C C C C T T T T T T T T
2 chr2_74371824 0 74371824 C C C C C C C C A A C C C C C C C C C C
2 chr2_74397038 0 74397038 T T T T T T T T T T T T T T T T C C T T
2 chr2_74399940 0 74399940 G G G G G G G G G G G G G G G G G T G G
2 chr2_74410796 0 74410796 C C G G C C C C C C C C C C C C C C C C
2 chr2_74412981 0 74412981 T T T T T T T T T T T T T T T T C C T T
2 chr2_74413879 0 74413879 C C C C C C C C C C C C C C C C T T C C
2 chr2_74414226 0 74414226 A A A A A A A A G G G G A A A A A A A A
2 chr2_74431703 0 74431703 G G G G A G G G G G G G G G G G A A G G
2 chr2_74435497 0 74435497 C C C C C C C C G G G G C C C C C C C C
2 chr2_74440358 0 74440358 T T T T T T T T G G G G T T T T T T T T
2 chr2_74454325 0 74454325 T T T T T T T T T T T T C C T T T T T T
2 chr2_74459434 0 74459434 C C C C C C C C T T T T C C C C C C C C
2 chr2_74461123 0 74461123 T T T T T T T T T T T T T T C T T T T T
2 chr2_74468939 0 74468939 G G G G G G G G A A A A G G G G G G G G
2 chr2_74475373 0 74475373 A A A A A A A A A A A A G G A G G G A A
2 chr2_74476181 0 74476181 G G G G T T G G G G G G G G G G G G G G
2 chr2_74481190 0 74481190 T T T T T T T T T T T T T T T T C T T T
2 chr2_74485667 0 74485667 T T T T T T T T T T T T T T A T T T T T
2 chr2_74486431 0 74486431 T T T T G G T T T T T T T T T T T T T T
2 chr2_74486640 0 74486640 C C C C C C C C A C A C C C C C C C C C
2 chr2_74486939 0 74486939 C C C C C C C C C C C C C C T T C C C C
2 chr2_74491374 0 74491374 T T T T T T T T C T T T T T T T T T T T
2 chr2_74501801 0 74501801 G G G G G G G G C C C C G G G G G G G G
2 chr2_74507643 0 74507643 A A A A A A A A G G G G A A A A A A A A
2 chr2_74526709 0 74526709 C C C C C C C C C C C C A A C C C C C C
2 chr2_74545195 0 74545195 T T T T C C T T T T T T T T T T T T T T
2 chr2_74550658 0 74550658 T T T T T T T T A T A T T T T T T T T T
2 chr2_74550891 0 74550891 A A A G G G A A A A A A A A A A A A A A
2 chr2_74552802 0 74552802 A A A A A A A A A A A A A A A A G G A A
2 chr2_74558229 0 74558229 A A A A A A A A G G G G A A A A A A A A
2 chr2_74566692 0 74566692 C C C C C C C C T T T T C C C C C C C C
2 chr2_74571791 0 74571791 A A A A A A A C A A A A A A A A A A A A
2 chr2_74577113 0 74577113 C C C C C C C C C C C C C C T T C C C C
2 chr2_74589236 0 74589236 G G G G G G G G T T T T G G G G G G G G
2 chr2_74608750 0 74608750 C T C C C C C C C C C C C C C C C C C C
2 chr2_74609768 0 74609768 C C C T C C C C C C C C C C C C C C C C
2 chr2_74620474 0 74620474 T T C C C C T T C C C C C C C C C C T T
2 chr2_74622793 0 74622793 G G A G G G G G G G G G G G G G G G G G
2 chr2_74631563 0 74631563 A C A A A A A A A A A A A A A A A A A A
2 chr2_74642976 0 74642976 A A A A A A A A G G G G A A A A A A A A
2 chr2_74645627 0 74645627 T T T T T T T T T T T T C C C T T T T T
2 chr2_74648274 0 74648274 A A A A A A A A G G G G A A A A A A A A
2 chr2_74649770 0 74649770 C C C C C C C C C C C C C C C T C C C C
2 chr2_74650155 0 74650155 A A A A A A C C A A A A A A A A A A A A
2 chr2_74653218 0 74653218 C C C T C C C C C C C C C C C C C C C C
2 chr2_74654334 0 74654334 A A A G A A A A A A A A A A A A A A A A
2 chr2_74656027 0 74656027 G G G G G G A A G G G G G G G G G G G G
2 chr2_74656094 0 74656094 T T T T T T T T T T T T T T A T T T T T
2 chr2_74657973 0 74657973 T T T T T T T T A A A T T T T T T T T T
2 chr2_74665004 0 74665004 A A A T A A A A A A A A A A A A A A A A
2 chr2_74668918 0 74668918 T T T T C C T T T T T T T T T T T T T T
2 chr2_74671322 0 74671322 G G A G A A G G G G G G G G G G G G G G
2 chr2_74683462 0 74683462 T T T T T T T T C T C T T T T T T T T T
2 chr2_74688683 0 74688683 A A G G G G G G G G G G G G G G G G G G
2 chr2_74689735 0 74689735 G G G G C C G G G G G G G G G G G G G G
2 chr2_74694475 0 74694475 T T T T T T T T T T T T C C C C T T T T
2 chr2_74709863 0 74709863 G G G G G G G G G G A G G G G G G G G G
2 chr2_74715409 0 74715409 A A A A A A A A G G G G A A A A A A A A
2 chr2_74716757 0 74716757 G G G G G G G G G G G G A A G G G G G G
2 chr2_74718474 0 74718474 C T C C C C C C C C C C C C C C C C C C
2 chr2_74718836 0 74718836 T T A T T T T T T T T T T T T T T T T T
2 chr2_74735673 0 74735673 A A A C C C A A A A A A A A A A A A A A
2 chr2_74737578 0 74737578 T T T T T T T T C C C C T T T T C C T T
2 chr2_74744863 0 74744863 G G G G G G G G G G G G G G G G C G G G
2 chr2_74745102 0 74745102 T T C T T T T T T T T T T T T T T T T T
2 chr2_74749613 0 74749613 C T C C C C C C C C C C C C C C C C C C
2 chr2_74750957 0 74750957 A A A A A A A A T T T T A A A A A A A A
2 chr2_74757107 0 74757107 C C C C C C C C C C C C C T C C C C C C
2 chr2_74759131 0 74759131 T T T T T T T T T T G T T T T T T T T T
2 chr2_74762969 0 74762969 A A A A G G A A A A A A A A A A A A A A
2 chr2_74768393 0 74768393 G G G G G G G G G G G G G G G G A G G G
2 chr2_74788769 0 74788769 C C C C C C C C C T C C C C C C C C C C
2 chr2_74799886 0 74799886 A A A A A A A A A A A A A A C C A A A A
2 chr2_74800669 0 74800669 T T A T A T T T T T T T A A T T T T T T
2 chr2_74803167 0 74803167 A A G G G G A A G G G G G G G G G G A A
2 chr2_74811149 0 74811149 G G G G G G G G T T T T G G G G G G G G
2 chr2_74821351 0 74821351 T T T T T T T T T T T T T T C C T T T T
2 chr2_74822007 0 74822007 T T T T T T T T C C C C T T T T T T T T
2 chr2_74832397 0 74832397 G G G G G G G G G G G G G G G G A A G G
2 chr2_74838494 0 74838494 C C C C C C C C T T T T C C C C C C C C
2 chr2_74838968 0 74838968 T T T T T T T T G G G G T T T T T T T T
2 chr2_74839558 0 74839558 A A A A A A A A G G G G A A A A A A A A
2 chr2_74844073 0 74844073 C C C C C C C C A A A A C C C C C C C C
2 chr2_74848478 0 74848478 T T T T T T T T C C C C C C T T T T T T
2 chr2_74860244 0 74860244 C C C C C C C C T T T T T T T T T T C C
2 chr2_74878546 0 74878546 C C C C C C C C T T T T C C C C C C C C
2 chr2_74882098 0 74882098 A G A A A A G G A A A A A A A A A A G G
2 chr2_74893285 0 74893285 G G A A A A G G A A A A A A A A A A G G
2 chr2_74897105 0 74897105 C C C C C C C C C C C C T T C C C C C C
2 chr2_74897121 0 74897121 C C C C C C C C C C C C A A A A C C C C
2 chr2_74900134 0 74900134 C C C C C C C C C C C C C C A C C C C C
2 chr2_74904150 0 74904150 G G G G G G G G G G G G G G A G G G G G
2 chr2_74905328 0 74905328 T T T T T T T T C T C C T T T T T T T T
2 chr2_74912824 0 74912824 A A A A A A A A A A A A G G A A A A A A
2 chr2_74930463 0 74930463 A G G G G G G G G G G G G G G G G G G G
2 chr2_74933058 0 74933058 A A A A A A A A A A A G A A A A A A A A
2 chr2_74933851 0 74933851 A A A A A A A A A A A A G G A A A A A A
2 chr2_74934292 0 74934292 G G G G G G A A G G A G G G G G G G G G
2 chr2_74935675 0 74935675 C C C C C T C C C C C C C C C C C C C C
2 chr2_74936449 0 74936449 A A A A A A A A A A A A A A A A G G A A
2 chr2_74939325 0 74939325 C C C C C T C C C C C C C C C C C C C C
2 chr2_74939867 0 74939867 C C C C C C C C C G C G C C C C C C C C
2 chr2_74941781 0 74941781 T T T T T T T T T T T T T T C C T T T T
2 chr2_74946379 0 74946379 C C C C C C C C A C A C C C C C C C C C
2 chr2_74951167 0 74951167 A A A A A A A A A A A A A A G G A A A A
2 chr2_74951406 0 74951406 G G G G G G G G G G G G G G C G G G G G
2 chr2_74956077 0 74956077 G G G G G G G G G G G T G G G G G G G G
2 chr2_74958913 0 74958913 A A G G G G G G G G G G G G G G G G A A
2 chr2_74966735 0 74966735 C C C C C C C C C C C C C T C C C C C C
2 chr2_74974965 0 74974965 G G A G G G G G G G G G G G G G G G G G
2 chr2_74976877 0 74976877 G G G G G G G G G G A G G G G G G G G G
2 chr2_74980092 0 74980092 A C C C C C C C C C C C C C C C C C C C
2 chr2_74985068 0 74985068 C C C C C C C C C C C C C C C T C C C C
2 chr2_74985069 0 74985069 G G A G G G G G G G G G G G G G G G G G
2 chr2_74990708 0 74990708 C C C C C C C T C C C C C C C C C C C C
2 chr2_74992126 0 74992126 C C C C C T C C C C C C C C C C C C C C
2 chr2_74995634 0 74995634 C T C C C C C T C C C C C C C C C C C C
2 chr2_74996131 0 74996131 G G G G G G G G C G C C G G G G G G G G
2 chr2_74996485 0 74996485 G G G G G G A G G G G G G G G G G G G G
2 chr2_75001535 0 75001535 C C C C C C C C T T T T C C C C C C C C
2 chr2_75006021 0 75006021 G G G G A G G G G G G G G G G G G G G G
2 chr2_75008758 0 75008758 C C C C C C C C C C C C G G C C C C C C
2 chr2_75009257 0 75009257 C C C T T T C C C C C C C C C C C C C C
2 chr2_75012194 0 75012194 C C C C C C C C A A A A C C C C C C C C
2 chr2_75012471 0 75012471 G G G G G G G G G G A A G G G G G G G G
2 chr2_75014333 0 75014333 G G A A G G G G A A A A A A A A A A G G
2 chr2_75027111 0 75027111 G G A G G G G G G G G G G G G G G G G G
2 chr2_75041457 0 75041457 G G G G G G G T G G G G G G G G G G G G
2 chr2_75044437 0 75044437 C C C C C C A C C C C C C C C C C C C C
2 chr2_75046892 0 75046892 T T T T T T T T G T G T T T T T T T T T
2 chr2_75048835 0 75048835 A A A A A A A A A G A A A A A A A A A A
2 chr2_75052641 0 75052641 T T T T T T T T T T T T C T T T T T T T
2 chr2_75055250 0 75055250 T T T T C C T T T T T T C C C C C C T T
2 chr2_75056923 0 75056923 T T T T T T T T T T T T C C T T T T T T
2 chr2_75057983 0 75057983 A A A A A A A A A A A A A A A G A A A A
2 chr2_75059937 0 75059937 C C C C T T C C C T C C C C C C C C T T
2 chr2_75063702 0 75063702 G G A A A A G G A A A A A A A A A A G G
2 chr2_75079794 0 75079794 C C C C T T C C C C C C C C C C C C C C
2 chr2_75081551 0 75081551 T T T T T T T T T T T T T T G G T T T T
2 chr2_75083679 0 75083679 A A A A A A A A A A A A A A A G A A G G
2 chr2_75095300 0 75095300 T T T T T T T T C C C C T T T T T T T T
2 chr2_75095468 0 75095468 T T T T T T T T T T T T T T T T C T T T
2 chr2_75102935 0 75102935 A A A A A A A A G G G G A A A A A A A A
2 chr2_75104676 0 75104676 A G G G G G G G G G G G G G G G G G G G
2 chr2_75105344 0 75105344 T T T T T T T T C C C C T T T T T T T T
2 chr2_75114856 0 75114856 G G G G G G G G G G G G G G A G G G G G
2 chr2_75117737 0 75117737 C C C C C C C C C C C C C T C C C C T T
2 chr2_75134585 0 75134585 G G G G T T G G G G G G G G G G G G G G
2 chr2_75134606 0 75134606 T T T T T T T T C C C C T T T T T T T T
2 chr2_75136043 0 75136043 C C C C C C C C C C C C C C A A A A C C
2 chr2_75148822 0 75148822 A A A A A A A A G G G G A A A A A A A A
2 chr2_75148976 0 75148976 T T T T T T T T C C C C T T T T T T T T
2 chr2_75172228 0 75172228 A A A A A A A A G G G G A A A A A A A A
2 chr2_75181243 0 75181243 A A G G A A A A A A A A A A A A A A A A
2 chr2_75183014 0 75183014 A A T T T T T T T T T T T T T T T T A A
2 chr2_75193339 0 75193339 A A A A A A A A A A A A A A A A A G A A
2 chr2_75194932 0 75194932 G G G G G G G G A A A A G G G G G G G G
2 chr2_75213762 0 75213762 G G G G G G G G T T T T G G G G G G G G
2 chr2_75214196 0 75214196 T T T T T T T T T T T T T T T T C T T T
2 chr2_75218189 0 75218189 G G G G G G G G C C C C G G G G G G G G
2 chr2_75222651 0 75222651 G G G G G G G G A A A A G G G G G G G G
2 chr2_75223703 0 75223703 G G G G G G G G G G G G A A G G G G G G
2 chr2_75226035 0 75226035 G G G G G G G G A A A A G G G G G G G G
2 chr2_75228623 0 75228623 T T A A A A T T T T T T T T T T T T T T
2 chr2_75266925 0 75266925 G G T T T T G G G G G G G G G G G G G G
2 chr2_75281429 0 75281429 A A A A A C A A A A A A A A A A A A A A
2 chr2_75283783 0 75283783 C C C C C C C C C C C C C C G G C C C C
2 chr2_75293453 0 75293453 A A A A A A A A A A A A A A A C A A A A
2 chr2_75309257 0 75309257 G G G G G G G G T T T T G G G G G G G G
2 chr2_75316571 0 75316571 G G C C C C G G G G G G G G G G G G G G
2 chr2_75321971 0 75321971 G G G G G G G G T T T T T T T T T T G G
2 chr2_75328694 0 75328694 C C C C C C C C T T T T C C C C C C C C
2 chr2_75360475 0 75360475 T T T T C T T T T T T T T T T T T T T T
2 chr2_75363544 0 75363544 C G C C C C C C C C C C C C C C C C G G
2 chr2_75365106 0 75365106 C C C C C C C C C C C C C C C C T T C C
2 chr2_75369007 0 75369007 G G G G G G G G G G A G G G G G G G G G
2 chr2_75374699 0 75374699 A A A A A A A A A A A A A A G G A A A A
2 chr2_75382221 0 75382221 C C C C C C C C C C C C G G C C C C C C
2 chr2_75383381 0 75383381 C C C C C C C C C C C C C C C T C C C C
2 chr2_75384117 0 75384117 C C C C C C C C T T T T C C C C C C C C
2 chr2_75397553 0 75397553 C C C C C C C C C C C C C T C C C C C C
2 chr2_75404268 0 75404268 T T T T T T T T T T C T T T T T T T T T
2 chr2_75414123 0 75414123 G G T T G T G G G G G G G G G G G G G G
2 chr2_75416647 0 75416647 A G A A A A A A A A A A A A A A A A A A
2 chr2_75426788 0 75426788 T T T T T T T T T T T T T T T T A A T T
2 chr2_75436551 0 75436551 A A A A A A A A G G G G A A A A A A A A
2 chr2_75440291 0 75440291 A A A A A A A A G G G G A A A A A A A A
2 chr2_75440547 0 75440547 A G A A A A A A A A A A A A A A A A A A
2 chr2_75448656 0 75448656 C C T T C C C C C C C C C C C C C C C C
2 chr2_75449437 0 75449437 T T T T T T A T T T T T T T T T T T T T
2 chr2_75452814 0 75452814 A A A A A A A A G G G G A A A A A A A A
2 chr2_75454382 0 75454382 G G G G G G G G G G G G G G C G G G G G
2 chr2_75455178 0 75455178 T T T T T T A T T T T T T T T T T T T T
2 chr2_75475554 0 75475554 C C T T C T C C C C C C C C C C C C C C
2 chr2_75478476 0 75478476 A C A A A A A C A A A A A A A A A A A A
2 chr2_75486415 0 75486415 A A C C C C A A C C C C C C C C C C A A
2 chr2_75487300 0 75487300 A A A A A A A A A A A A A A A G A A A A
2 chr2_75489473 0 75489473 A A A A A A A A A C A C A A A A A A A A
2 chr2_75489528 0 75489528 C C C C C C C C C C C G C C C C C C C C
2 chr2_75490710 0 75490710 C C C T C C C C C C C C C C C C C C C C
2 chr2_75512078 0 75512078 C C C C C C C C T T T T C C C C C C C C
2 chr2_75515342 0 75515342 G G G G G G G G G G G G G G G G C C G G
2 chr2_75534154 0 75534154 T T T T T T T T T T T T T T T T C T T T
2 chr2_75536570 0 75536570 C C C C C C C C C C C C A C C C C C C C
2 chr2_75544894 0 75544894 C C C C C C C C G G G G C C C C C C C C
2 chr2_75558118 0 75558118 T T T T T T T T T T T T C T T T T T T T
2 chr2_75559618 0 75559618 C T C C C C C C C C C C C C C C C C T T
2 chr2_75564081 0 75564081 C C C T C C C C C C C C C C C C C C C C
2 chr2_75564755 0 75564755 C C C C C C C C C C C C C T C C C C C C
2 chr2_75564820 0 75564820 C C C C C C C C G G G G C C C C C C C C
2 chr2_75566219 0 75566219 T T T T T T C T T T T T T T T T T T T T
2 chr2_75580643 0 75580643 G G G G G G G G G G G G A G G G G G G G
2 chr2_75584953 0 75584953 T T T T T T T T C C C C T T T T T T T T
2 chr2_75589529 0 75589529 T T T T T T T T T T T T T T C T T T T T
2 chr2_75597787 0 75597787 C C C C C C C C C C C C C C C T C C C C
2 chr2_75600623 0 75600623 A A A A A A A A G G G G A A A A A A A A
2 chr2_75610176 0 75610176 A A G G G G A A A A A A A A A A A A A A
2 chr2_75611962 0 75611962 T T T T T T T T T T T T A T T T T T T T
2 chr2_75615366 0 75615366 A A G G G G A A G G G G G G G G G G A A
2 chr2_75617274 0 75617274 G G A G G G G G G G G G G G G G G G G G
2 chr2_75633181 0 75633181 T T T T T T T T T T T T T T T T G G T T
2 chr2_75637442 0 75637442 T T T T T T T T C C C C T T T T T T T T
2 chr2_75638388 0 75638388 T T T T T T T T C T C C T T T T T T T T
2 chr2_75642024 0 75642024 C C G G G G C C C C C C C C C C C C C C
2 chr2_75645695 0 75645695 C C C C C C C C C C C C C C G G C C C C
2 chr2_75646202 0 75646202 T T T T T T T T T T T T G T G G T T T T
2 chr2_75646866 0 75646866 T T T T T T T T T T T T T T T T C T T T
2 chr2_75650168 0 75650168 A A A A A A A C A A A A A A A A A A A A
2 chr2_75651097 0 75651097 G G G G G G G G T T T T G G G G G G G G
2 chr2_75651457 0 75651457 C C C C C C C C T T T T C C C C C C C C
2 chr2_75672145 0 75672145 G G A G G G G G G G G G G G G G G G G G
2 chr2_75675000 0 75675000 A A A A A A A A A A A A A A A A G G A A
2 chr2_75681942 0 75681942 C C C C C C C C C C C C C C C T C C C C
2 chr2_75684080 0 75684080 G G G G G G G G C C C C G G G G G G G G
2 chr2_75685898 0 75685898 C C A A A A C C A A A A A A A A A A C C
2 chr2_75687857 0 75687857 T T T T T T T T T T T T C C T T C C T T
2 chr2_75688259 0 75688259 T T T T T T T T C C C C T T T T T T T T
2 chr2_75695711 0 75695711 G G T T T T G G T T T T T T T T T T G G
2 chr2_75699887 0 75699887 G G G G G G G G C C C C G G G G G G G G
2 chr2_75706517 0 75706517 G G G G G G G G A A A A G G G G G G G G
2 chr2_75734784 0 75734784 C C C C C C C C C C C C C C C C A C C C
2 chr2_75743526 0 75743526 G G G G A G G G G G G G G G G G G G G G
2 chr2_75748812 0 75748812 G G G G G G G G A G G G G G G G G G G G
2 chr2_75751096 0 75751096 T T T T T T T T T T T T C T T T T T T T
2 chr2_75760229 0 75760229 A A A A A A A A A C A A A A A A A A A A
2 chr2_75776545 0 75776545 G G G G G G A G G G G G G G G G G G G G
2 chr2_75778529 0 75778529 G G G G G G G G C C C C G G G G G G G G
2 chr2_75784981 0 75784981 T T T T T T T T T T T T T T T T C T T T
2 chr2_75787254 0 75787254 C C T T T T C C C C C C C C C C C C C C
2 chr2_75789143 0 75789143 T T C C C C T T T T T T T T T T T T T T
2 chr2_75794964 0 75794964 G G G G G G G G G G G G A G A A A A G G
2 chr2_75795904 0 75795904 T T A A T T T T T T T T T T T T T T T T
2 chr2_75797125 0 75797125 C C C C C C C C C C C C C G C C C C C C
2 chr2_75799218 0 75799218 G G G G G G G G G G C G G G G G G G G G
2 chr2_75806653 0 75806653 T T T T T T T T T T T T T T C C T T T T
2 chr2_75815018 0 75815018 A G A A A A A A A A A A A A A A A A A A
2 chr2_75816814 0 75816814 T T T T C T T T T T T T T T T T T T T T
2 chr2_75817104 0 75817104 G G G G G G G G A G G G G G G G G G G G
2 chr2_75851458 0 75851458 A A A A A A A A A A A A A G A A A A A A
2 chr2_75859838 0 75859838 G G G G A G G G G G G G G G G G G G G G
2 chr2_75863805 0 75863805 G G G G G G G G G G C G G G G G G G G G
2 chr2_75867440 0 75867440 C C C C C C C C C C C C C C T T C C C C
2 chr2_75869172 0 75869172 T T T T G T T T T T T T T T T T T T T T
2 chr2_75876142 0 75876142 T T C C C C T T T T T T T T T T T T T T
2 chr2_75880018 0 75880018 C C T T C C C C C C C C C C C C C C C C
2 chr2_75882589 0 75882589 T T T T T T T T T T A T T T T T T T T T
2 chr2_75884308 0 75884308 G G G G G G G G T T T T G G G G G G G G
2 chr2_75889823 0 75889823 C C C C C C C C C C C C C C C C A C C C
2 chr2_75892649 0 75892649 C C C C C C C C A A C C C C C C C C C C
2 chr2_75894097 0 75894097 G G G G G G G G A A A A G G G G G G G G
2 chr2_75903567 0 75903567 T T T T G T T T T T T T T T T T T T T T
2 chr2_75905614 0 75905614 T T T T T T T T C C C C T T T T T T T T
2 chr2_75910200 0 75910200 C C C C C C C C T T T T C C C C C C C C
2 chr2_75916308 0 75916308 T T T T T T T T C T C C T T T T T T T T
2 chr2_75924248 0 75924248 A A A A A A A G A A A A A A A A A A A A
2 chr2_75925997 0 75925997 A A G G G G G G G G G G G G G G G G A A
2 chr2_75928003 0 75928003 C C C C C C C C C C C C C C C C T T C C
2 chr2_75937153 0 75937153 T T T T T T T T A A A A T T T T T T T T
2 chr2_75948082 0 75948082 C C C C C C C C T T T T C C C C C C C C
2 chr2_75960634 0 75960634 G G G G G G G G A A A A G G G G G G G G
2 chr2_75961039 0 75961039 T T G T G T T T T T T T T T T T T T T T
2 chr2_75961531 0 75961531 C T C C C C C C C C C C C C C C C C C C
2 chr2_75966060 0 75966060 A A A A G G A A A A A A A A A A A A A A
2 chr2_75967882 0 75967882 T T T T T T T T T T T T C T T T T T T T
2 chr2_75988651 0 75988651 C C C T C T C C T T T T C C C C C C C C
2 chr2_75990773 0 75990773 A A A A A A A A G G G G A A A A A A A A
2 chr2_75996282 0 75996282 T T T T T T T T T T T T C T T T T T T T
2 chr2_75997675 0 75997675 G G G G G G G G A G G G G G G G G G G G
2 chr2_75998175 0 75998175 A A A G A A A A A A A A A A A A A A A A
2 chr2_75998239 0 75998239 A A A A A T A A A A A A A A A A A A A A
2 chr2_75999597 0 75999597 C C C C C C C C G G G G C C C C C C C C
2 chr2_76005979 0 76005979 G G A G G G G G G G G G G G G G G G G G
2 chr2_76005995 0 76005995 T T T T T T T T C T C C T T T T T T T T
2 chr2_76007009 0 76007009 G G G G G T G G G G G G G G G G G G G G
2 chr2_76017088 0 76017088 A A A A A A A A A A A A A G A A A A A A
2 chr2_76017494 0 76017494 C C C C C C C C C C C C C C C C C T C C
2 chr2_76020247 0 76020247 C C C C C T C C C C C C C C C C C C C C
2 chr2_76020614 0 76020614 T T T T T T T T C T T T T T T T T T T T
2 chr2_76021103 0 76021103 A A C C A A A A A A A A A A A A A A A A
2 chr2_76024927 0 76024927 T T T T T T T T C C C C T T T T T T T T
2 chr2_76027169 0 76027169 T T T T C T T T T T T T T T T T T T T T
2 chr2_76033246 0 76033246 A A G G G G A G G G G G G G G G G G G G
2 chr2_76069774 0 76069774 G G G G G G G G G G G G A G G G G G G G
2 chr2_76069923 0 76069923 T T T T T T C C T T T T T T T T T T T T
2 chr2_76072270 0 76072270 T T T T T T T T T T T T G G G G G G T T
2 chr2_76083439 0 76083439 T T T T T T T T T T T T A T T T T T T T
2 chr2_76089660 0 76089660 T T A A A A A A A A A A A A A A A A T T
2 chr2_76091635 0 76091635 A A A A A A A A A A A A A G A A A A A A
2 chr2_76105712 0 76105712 G G G G G G A G G G G G G G G G G G G G
2 chr2_76106120 0 76106120 G G A A A A G G A A A A A A A A A A G G
2 chr2_76106210 0 76106210 C C C C C C C C G G G G C C C C C C C C
2 chr2_76114681 0 76114681 G G G G G G G G A A A A G G G G G G G G
2 chr2_76118005 0 76118005 A A A T A A A A A A A A A A A A A A A A
2 chr2_76118199 0 76118199 A A A A A A A A A A A A A C A A A A A A
2 chr2_76125629 0 76125629 C C C C C C C C C C C C C T C C C C C C
2 chr2_76140363 0 76140363 A A A A A G A A A A A A A A A A A A A A
2 chr2_76142222 0 76142222 C C C C C C C C T T T T C C C C C C C C
2 chr2_76147870 0 76147870 C C C T C T C C C C C C C C C C C C C C
2 chr2_76153710 0 76153710 A A A A A A A A A A A A A G A A A A A A
2 chr2_76159338 0 76159338 C C C C C C C C T T T T C C C C C C C C
2 chr2_76167294 0 76167294 A A A A A A A A A A A A A A G G A A A A
2 chr2_76177615 0 76177615 T T T T T T T T T T T T G T T T T T T T
2 chr2_76179349 0 76179349 A A A A T T A A A A A A A A A A A A A A
2 chr2_76202974 0 76202974 C C C C C C C C T T T T C C C C C C C C
2 chr2_76203115 0 76203115 T T C T C T T T T T T T T T T T T T T T
2 chr2_76205380 0 76205380 A A A A A A A A A A A A G G A A A A A A
2 chr2_76218396 0 76218396 G G G G G G G G C C C C G G G G G G G G
2 chr2_76222267 0 76222267 T T T T T T T T T T T T T T G G T T T T
2 chr2_76233087 0 76233087 A A A A A G A A A A A A A A A A A A A A
2 chr2_76234515 0 76234515 A A G G A G A A A A A A A A A A A A A A
2 chr2_76236672 0 76236672 G G G G G G G G G G G G A G G G G G G G
2 chr2_76239216 0 76239216 G G G G G G G G C G G G G G G G G G G G
2 chr2_76256897 0 76256897 A A A A A A A A C C A A A A A A A A A A
2 chr2_76262293 0 76262293 A A A A A A A A A A A T A A A A A A A A
2 chr2_76268201 0 76268201 T T T T T T T T C C C C T T T T T T T T
2 chr2_76269062 0 76269062 T T T T T T T T T T T T T T T T C T T T
2 chr2_76271751 0 76271751 T T T T T T T T T T T T C T T T T T T T
2 chr2_76272311 0 76272311 G G T T T T G G G G G G T T G G T T G G
2 chr2_76274946 0 76274946 C C C C C C C C C C C C C C A C C C C C
2 chr2_76283354 0 76283354 C C C C C C C C C C C C C T C C C C C C
2 chr2_76292490 0 76292490 G G G G G G G G A A A A G G G G G G G G
2 chr2_76301143 0 76301143 T T T T T T T T C C C T T T T T T T T T
2 chr2_76317711 0 76317711 T T T T T T T T T T T T C T T T T T T T
2 chr2_76318557 0 76318557 C T C C C C C C C C C C C C C C C C C C
2 chr2_76319100 0 76319100 T T C C T T T T T T T T T T T T T T T T
2 chr2_76322120 0 76322120 T T T T T T T T C C C C T T T T T T T T
2 chr2_76326970 0 76326970 G G G G G G G G G G G G G G A G G G G G
2 chr2_76338631 0 76338631 C C C C C C C C C C C C C T T T C C C C
2 chr2_76357898 0 76357898 T T T T T T T T C C C C T T T T T T T T
2 chr2_76359558 0 76359558 C C C C C C C C C C C C C G G G C C C C
2 chr2_76362460 0 76362460 T T T T T T T T C C C C T T T T T T T T
2 chr2_76372441 0 76372441 G G G G G G G G G G G G G G G G A A G G
2 chr2_76374384 0 76374384 T T T T T T T T C C T T T T T T T T T T
2 chr2_76375154 0 76375154 T T T T T T T T T T T T A T T T T T T T
2 chr2_76378341 0 76378341 G T T T T T T T T T T T T T T T T T G G
2 chr2_76380868 0 76380868 C C C C C C A A C C C C C C C C C C C C
2 chr2_76385073 0 76385073 G G C C C G G G G G G G G G G G G G G G
2 chr2_76386893 0 76386893 A A A G A A A A A A A A A A A A A A A A
2 chr2_76392210 0 76392210 C C C C C T C C C C C C C C C C C C C C
2 chr2_76396210 0 76396210 G G G G G G G G A A A A G G G G G G G G
2 chr2_76404363 0 76404363 T T C T T T T T T T T T T T T T T T T T
2 chr2_76416529 0 76416529 C C C C C C C C C C C C C G C C C C C C
2 chr2_76429726 0 76429726 G G A A A A G G G G G G G G G G A A G G
2 chr2_76431693 0 76431693 C C C C C C C C A A A C C C C C C C C C
2 chr2_76440530 0 76440530 T T T T T T T T A A A A T T T T T T T T
2 chr2_76444157 0 76444157 A A A A A A A A G G G G A A A A A A A A
2 chr2_76445936 0 76445936 T T T T T T T T T T T T T T G G T T T T
2 chr2_76448095 0 76448095 G G G G G G G G A A A A G G G G G G G G
2 chr2_76451329 0 76451329 A A A A A G A A A A A A A A A A A A A A
2 chr2_76456434 0 76456434 A A A A A A A A A A A A A T A A A A A A
2 chr2_76460669 0 76460669 C C C C C C C C G G G G C C C C C C C C
2 chr2_76461341 0 76461341 A G G G G G A A G G G G G G G G G G A A
2 chr2_76470023 0 76470023 T T T T T T T T T T G T T T T T T T T T
2 chr2_76474577 0 76474577 G G A A G G G G G G G G G G G G G G G G
2 chr2_76487374 0 76487374 C C T T T T T T T T T T T T T T T T T T
2 chr2_76489651 0 76489651 A A A A A A A A G G G G A A A A A A A A
2 chr2_76510749 0 76510749 C C C C C C C C A A A A C C C C C C C C
2 chr2_76520277 0 76520277 A A A C A A A A A A A A A A A A A A A A
2 chr2_76523747 0 76523747 C C C C C C C C C C C C C C C C C G C C
2 chr2_76523998 0 76523998 A A A A A A A A A A A A A A A A A G A A
2 chr2_76526212 0 76526212 G G G G G G G G G G G G A G G G G G G G
2 chr2_76542478 0 76542478 T T C C T T T T T T T T T T T T T T T T
2 chr2_76544528 0 76544528 C C C C C C C C C C C C C T C C C C C C
2 chr2_76563067 0 76563067 C C C C C C C C T T T T C C C C C C C C
2 chr2_76563553 0 76563553 G G G G G G G G T T T T G G G G G G G G
2 chr2_76564966 0 76564966 T T T T T T T T T T C T T T T T T T T T
2 chr2_76565570 0 76565570 G G C C G G G G G G G G G G C C G G G G
2 chr2_76574975 0 76574975 C C C C C C C C C C C G C C C C C C C C
2 chr2_76581233 0 76581233 C C C C C C C C T T T T C C C C C C C C
2 chr2_76590700 0 76590700 G G G G G G G G G G G G G G G G A A G G
2 chr2_76594331 0 76594331 C C C C C C C C T T T T C C C C C C C C
2 chr2_76614575 0 76614575 T T T T T T T T T T T T T T C T T T T T
2 chr2_76617316 0 76617316 A A A A A A A A A A A A A A G G A A A A
2 chr2_76618816 0 76618816 T T C C C C C T C C C C C C C C C C T T
2 chr2_76626519 0 76626519 A A A A A A A A G G G G A A A A A A A A
2 chr2_76626677 0 76626677 T T T T T T A T T T T T T T T T T T T T
2 chr2_76627513 0 76627513 A A A A A A A A A A A T A A A A A A A A
2 chr2_76628380 0 76628380 C C C C C C C C C C C C C C C T C C C C
2 chr2_76643628 0 76643628 A A A A A A A A A A A A A A A A A G A A
2 chr2_76644709 0 76644709 C C C C C C C C T T T T C C C C C C C C
2 chr2_76653865 0 76653865 T T T T T T T T T T T T G T T T T T T T
2 chr2_76656360 0 76656360 T T T T T T T T C C C C T T T T T T T T
2 chr2_76658232 0 76658232 A A A A A A A A T T T T A A A A A A A A
2 chr2_76658743 0 76658743 T T T T T T T T G G G G T T T T T T T T
2 chr2_76668108 0 76668108 C C C C C C C C T T T T C C C C C C C C
2 chr2_76681387 0 76681387 C C C C C C C C C C C C C C C C G G C C
2 chr2_76683214 0 76683214 C C C C C C C C G G G G C C C C C C C C
2 chr2_76712815 0 76712815 A A A A A A A A G G A G A A A A A A A A
2 chr2_76713007 0 76713007 T T T T T T T T T T C T T T T T T T T T
2 chr2_76713345 0 76713345 A A A A A A A A A A A A A A C C A A A A
2 chr2_76728049 0 76728049 G G G G G G A G G G G G G G G G G G G G
2 chr2_76730478 0 76730478 T T T T T T T T C T T T T T T T T T T T
2 chr2_76731892 0 76731892 C C C C C C C C C T C C C C C C C C C C
2 chr2_76737273 0 76737273 G G G G G G G G G T G G G G G G G G G G
2 chr2_76747547 0 76747547 G G G G G G A A G G G G G G G G G G G G
2 chr2_76749992 0 76749992 C C C C C C A A C C C C C C C C C C C C
2 chr2_76754819 0 76754819 A A A A A A A A A A A A A A A C A A A A
2 chr2_76764336 0 76764336 G G G G G G G G G G G G G G A A G G G G
2 chr2_76781815 0 76781815 G G G G G G G G G G G G G G G G A A G G
2 chr2_76785684 0 76785684 T T T T T T T T T T T T C T C C T T T T
2 chr2_76787485 0 76787485 A A A A A A A A A A A T A A A A A A A A
2 chr2_76792438 0 76792438 G G G G G G G G G G G G G G A G G G G G
2 chr2_76796234 0 76796234 C C C C C C C C C C C C C T C C C C C C
2 chr2_76806590 0 76806590 G G G G G G G G G G G G C C C G G G G G
2 chr2_76820610 0 76820610 A A A A A A A A G G G G A A A A A A A A
2 chr2_76821902 0 76821902 C C C C C C C C C C C C C C C T C C C C
2 chr2_76824609 0 76824609 A A A A A A A A A A A A A A A A G G A A
2 chr2_76854885 0 76854885 T T T T T T T T T T T T T T G T T T T T
2 chr2_76858484 0 76858484 T T T T T T T T T T T T T T C C T T T T
2 chr2_76859978 0 76859978 C C C C C C C C C C C C C C C T C C C C
2 chr2_76860571 0 76860571 A A A A A A A A C C C C A A A A A A A A
2 chr2_76860645 0 76860645 A A A A A G A A A A A A A A A A A A A A
2 chr2_76868009 0 76868009 C C C C C C C C T T T T C C C C C C C C
2 chr2_76875863 0 76875863 C C C C C C C C C C C C C C C T C C C C
2 chr2_76875894 0 76875894 A C C C C C C C C C C C C C C C C C A A
2 chr2_76884873 0 76884873 C C C C C C C C C C C C C C C C T T C C
2 chr2_76886538 0 76886538 T T T T T T T T T T T T T T T T C T T T
2 chr2_76887268 0 76887268 A G G G G G A A G G G G G G G G G G G G
2 chr2_76899037 0 76899037 C C C C C C C C C C C C C T C C C C C C
2 chr2_76899900 0 76899900 A G G G G G G G G G G G G G G G G G G G
2 chr2_76905558 0 76905558 G G G G G G G G G G G G G G C C G G G G
2 chr2_76935244 0 76935244 A A A A A A C C A A A A A A A A A A A A
2 chr2_76940941 0 76940941 G G C C C C G G G G G G C C C C C C G G
2 chr2_76944128 0 76944128 G G G G G G G G G G G G A A A A A A G G
2 chr2_76946982 0 76946982 T T T T T T T T T T T T T T G G T T T T
2 chr2_76956945 0 76956945 A A C C C C A A A A A A C C C C C C A A
2 chr2_76967376 0 76967376 A A A A A A G G A A A A A A A A A A A A
2 chr2_76968352 0 76968352 G G G G G G G G G G G G G T G G G G G G
2 chr2_76970637 0 76970637 A A A A A A A A G G G G A A A A A A A A
2 chr2_76975180 0 76975180 T T T T C T T T T T T T T T T T T T T T
2 chr2_76980822 0 76980822 G G T T G T G G G G G G G G G G G G G G
2 chr2_76992962 0 76992962 C C C C C C C C C T C C C C C C C C C C
2 chr2_77001149 0 77001149 A G A A A A A A A A A A A A A A A A A A
2 chr2_77001281 0 77001281 G G G G G G G G G G G G A A G G G G G G
2 chr2_77008301 0 77008301 T T T T T T T T T T T T C C T T C C T T
2 chr2_77026520 0 77026520 A A A A A A A A A C A C A A A A A A A A
2 chr2_77027269 0 77027269 A A A A A A A A A A A A A A A A G G A A
2 chr2_77031950 0 77031950 C C C C C C C C T T T T C C C C C C C C
2 chr2_77050902 0 77050902 G G G G G G G G T T T T G G G G G G G G
2 chr2_77052400 0 77052400 A A A A A A A A A A A G A A A A A A A A
2 chr2_77056667 0 77056667 T T T T T T T T T T T T A T T T T T T T
2 chr2_77066949 0 77066949 G G A A A G G G G G G G G G G G G G G G
2 chr2_77069868 0 77069868 A A A A A G A A A A A A A A A A A A A A
2 chr2_77073886 0 77073886 A A T T A A A A A A A A A A A A A A A A
2 chr2_77077108 0 77077108 A A A A A A A A A C A A A A A A A A A A
2 chr2_77081069 0 77081069 C C C C C T C C C C C C C C C C C C C C
2 chr2_77094819 0 77094819 G G A G G G G G G G G G G G G G G G G G
2 chr2_77100004 0 77100004 A A A A A A A A A A A A A A A T A A A A
2 chr2_77111443 0 77111443 C C C C C C C C A C A A C C C C C C C C
2 chr2_77122124 0 77122124 G G G G G G G G G G G G C G G G G G G G
2 chr2_77133247 0 77133247 T T T T T T T T C T T T T T T T T T T T
2 chr2_77135598 0 77135598 G G G G G G G G C G G G G G G G G G G G
2 chr2_77138115 0 77138115 A A A A A A G G A A A A A A A A A A A A
2 chr2_77143532 0 77143532 A A A A A A A A G G G G A A A A A A A A
2 chr2_77146315 0 77146315 C C C C C C C C C C C C C T C C C C C C
2 chr2_77147807 0 77147807 T T T T T T T T C T T T T T T T T T T T
2 chr2_77159687 0 77159687 A A A A A A A A A A A A A A A A T T A A
2 chr2_77161078 0 77161078 G G C C C C C C C C C C C C C C C C G G
2 chr2_77166784 0 77166784 T T T T T T T T C C C C T T T T T T T T
2 chr2_77170982 0 77170982 C C C C C C C C A C C C C C C C C C C C
2 chr2_77171616 0 77171616 T T T T T T T T C T C C T T T T T T T T
2 chr2_77172583 0 77172583 G G G G G T G G G G G G G G G G G G G G
2 chr2_77177111 0 77177111 G G G G G G A A G G G G G G G G G G G G
2 chr2_77181506 0 77181506 T T T T T T T T C C C C T T T T T T T T
2 chr2_77190226 0 77190226 A A A A A A A A A G G G A A A A A A A A
2 chr2_77201536 0 77201536 C C C C C C C C C T C C C C C C C C C C
2 chr2_77220744 0 77220744 T T C C C T T T T T T T T T T T T T T T
2 chr2_77220884 0 77220884 T T T T T T T T T T T T T T T T C C T T
2 chr2_77222931 0 77222931 C C C C C C C C C C C C C T T T C C C C
2 chr2_77227945 0 77227945 T T T T T T T T T T T T T T T T A A T T
2 chr2_77232997 0 77232997 C C C C T T C C C C C C C C C C C C C C
2 chr2_77242015 0 77242015 C C C C C C C C C C C C C C T T C C C C
2 chr2_77264691 0 77264691 A A C C A A A A A A A A A A A A A A A A
2 chr2_77267511 0 77267511 C C C C C C C C G G G G C C C C C C C C
2 chr2_77273548 0 77273548 A A A A A A A A A A A A A A A A C C A A
2 chr2_77278884 0 77278884 C C C C C G C C C C C C C C C C C C C C
2 chr2_77286488 0 77286488 A A A A A A A A A A A A A G A A A A A A
2 chr2_77292270 0 77292270 C C C C C C C C C C C C C T C C C C C C
2 chr2_77302475 0 77302475 C C C C C T C C C C C C C C C C C C C C
2 chr2_77303619 0 77303619 A A A A A A A A A A A A A G A A A A A A
2 chr2_77303899 0 77303899 C C C C C C C C C C C C A C C C C C C C
2 chr2_77306310 0 77306310 G G A A A G G G G G G G G G G G G G G G
2 chr2_77309082 0 77309082 G G G G A G G G G G G G G G G G G G G G
2 chr2_77312747 0 77312747 C C C C C C C C C C C C C C C C C T C C
2 chr2_77312918 0 77312918 G G G G G G G G T T T T G G G G G G G G
2 chr2_77332451 0 77332451 A A A A A A A A A A A A A A A A A C A A
2 chr2_77337545 0 77337545 T T T T T T T T C C C C C C C C C C T T
2 chr2_77342351 0 77342351 T T T T T T T T T T T T C T T T T T T T
2 chr2_77348340 0 77348340 G G T T T T G G G G G G G G G G G G G G
2 chr2_77349037 0 77349037 T T T T C T T T T T T T T T T T T T T T
2 chr2_77362427 0 77362427 T T G T T T T T T T T T T T T T T T T T
2 chr2_77362920 0 77362920 G G G T G T G G T T T T G G G G G G G G
2 chr2_77363778 0 77363778 T T T T T T T T T T T T T T C C T T T T
2 chr2_77379199 0 77379199 G G G G G G G G C G G G G G G G G G G G
2 chr2_77389529 0 77389529 A A A A A A A A A T A A A A A A A A A A
2 chr2_77389583 0 77389583 C C C C C C C C G G G G C C C C C C C C
2 chr2_77394073 0 77394073 A A A A A A A A A A A A A G A A A A A A
2 chr2_77402969 0 77402969 C C C C C C C C T T T T C C C C C C C C
2 chr2_77415912 0 77415912 A A A T A A A A A A A A A A A A A A A A
2 chr2_77418027 0 77418027 T T T T T T T T T T T T T T C C T T T T
2 chr2_77423871 0 77423871 T T T T G T T T T T T T T T T T T T T T
2 chr2_77431222 0 77431222 A A A A A A A A A A A A G G A A G G A A
2 chr2_77436030 0 77436030 C C C C C C C C C C C C C C C G C C C C
2 chr2_77441907 0 77441907 G G G G G G G G G G G G A G G G G G G G
2 chr2_77446841 0 77446841 A A A A A A A A A A A A A A A A G G A A
2 chr2_77452612 0 77452612 T T T T T T T T C C C C T T T T T T T T
2 chr2_77461362 0 77461362 C C C C C C C C C C C C C C C C C T C C
2 chr2_77473494 0 77473494 G G G G G T G G T T T T G G G G G G T T
2 chr2_77473854 0 77473854 C C C C C G C C C C C C G G C C G G C C
2 chr2_77485350 0 77485350 G G G G G G G G A A A A G G G G G G G G
2 chr2_77485504 0 77485504 G G G G G G G G C C C C G G G G G G G G
2 chr2_77485551 0 77485551 C C C C C C C C C C C C C C C C T T C C
2 chr2_77487103 0 77487103 C C C C C G C C C C C C C C C C C C C C
2 chr2_77490739 0 77490739 C T C C C C T T C C C C C C C C C C C C
2 chr2_77502755 0 77502755 T T T T T T T T T T T T T T C T T T T T
2 chr2_77504230 0 77504230 G G G G G G G G G G G G G G A G G G G G
2 chr2_77520885 0 77520885 G G G G G G G G A A A A G G G G G G G G
2 chr2_77524115 0 77524115 T T T T T T T T T T T T C T T T T T T T
2 chr2_77539677 0 77539677 C C C C C C C C C C C G C C C C C C C C
2 chr2_77541686 0 77541686 C C C C C T C C C C C C C C C C C C C C
2 chr2_77542308 0 77542308 T T T T C T T T T T T T T T T T T T T T
2 chr2_77551561 0 77551561 G G G G G G G G C C C C G G G G G G G G
2 chr2_77552779 0 77552779 A A A A A A A A G G G G A A A A A A A A
2 chr2_77556177 0 77556177 A G G G G G A G G G G G G G G G G G A A
2 chr2_77557397 0 77557397 G G G G G G G G G G G G G G A G G G G G
2 chr2_77562381 0 77562381 A A G G G G A A G G G G G G G G G G A A
2 chr2_77565359 0 77565359 T T T T T T T T C C T T T T T T T T T T
2 chr2_77566642 0 77566642 C C C C C C C C C C C C C C C T C C C C
2 chr2_77568136 0 77568136 G G A A G G G G G G G G G G G G G G G G
2 chr2_77569679 0 77569679 G G G G G G G G G G G G A G G G G G G G
2 chr2_77573693 0 77573693 C C T T C T C C C C C C C C C C C C C C
2 chr2_77575021 0 77575021 T T T T T T T T T T T T T T C T T T T T
2 chr2_77575223 0 77575223 A A G G G G A A G G G G G G G G G G A A
2 chr2_77578706 0 77578706 C C C C C C C C C C C C C T C C C C C C
2 chr2_77578808 0 77578808 G G A A G G G G G G G G G G G G G G G G
2 chr2_77579513 0 77579513 A A A A A A A A A A A A A A C C A A A A
2 chr2_77594848 0 77594848 G G G G G G G G G G G G G G A G G G G G
2 chr2_77595794 0 77595794 C C T T C T C C T T T T C C C C C C C C
2 chr2_77596180 0 77596180 A A A A A A A A A A A A A A A A T T A A
2 chr2_77599345 0 77599345 G G G G G G G G A A A A G G G G G G G G
2 chr2_77601800 0 77601800 C C C C C C C C A A A A C C C C C C C C
2 chr2_77622959 0 77622959 C C C C C C C C C C C C A C C C C C C C
2 chr2_77626183 0 77626183 T T G G G G T T T T T T T T T T T T T T
2 chr2_77629467 0 77629467 C C C C C C T T C C C C C C C C C C C C
2 chr2_77634135 0 77634135 T T T T T T T T G G G G T T T T T T T T
2 chr2_77641071 0 77641071 C C C C C C C C C C C C G G G G G G C C
2 chr2_77646067 0 77646067 C C C C T T C C C C C C C C C C C C T T
2 chr2_77650821 0 77650821 C C C C C C C C T T T T C C C C C C C C
2 chr2_77652322 0 77652322 T T T T T T T T T T T T A T T T T T T T
2 chr2_77654077 0 77654077 G G G G G G A A G G G G G G G G G G G G
2 chr2_77666489 0 77666489 C C C C C C C C C C C C C C G G C C C C
2 chr2_77670372 0 77670372 G G G T G G G G G G G G G G G G G G G G
2 chr2_77683538 0 77683538 A A A C A A A A A A A A A A A A A A A A
2 chr2_77684528 0 77684528 A A A A A A A A A A A A A A A A C C A A
2 chr2_77685895 0 77685895 C C C C T T C C C C C C C C C C C C C C
2 chr2_77686175 0 77686175 A A A A A A G G A A A A A A A A A A A A
2 chr2_77689733 0 77689733 G G G G G G G G G G G G A A A A G G G G
2 chr2_77715719 0 77715719 T T T T T T T T T T A T T T T T T T T T
2 chr2_77727930 0 77727930 T T T T T T T T C C C C T T T T T T T T
2 chr2_77730899 0 77730899 T T T T T T T T T T T T T T T T C C T T
2 chr2_77735984 0 77735984 A A A A A A A A A A A A G G A A A A A A
2 chr2_77742011 0 77742011 C C C C C C C C C C C C C C C C T T C C
2 chr2_77755288 0 77755288 G G C C C C C C C C C C C C C C C C C C
2 chr2_77782524 0 77782524 A A A A A G A A A A A A A A A A A A A A
2 chr2_77785074 0 77785074 A A A A A G A A A A A A A A A A A A A A
2 chr2_77785869 0 77785869 G G G G G G G T G G G G G G G G G G G G
2 chr2_77793803 0 77793803 A A A A A A A A A A A A A A G G A A A A
2 chr2_77800013 0 77800013 A A A A A A A A A A A A C C A A A A A A
2 chr2_77819856 0 77819856 C C C C C C C C T T T T C C C C C C C C
2 chr2_77834491 0 77834491 C T C C C C C C C C C C C C C C C C C C
2 chr2_77846949 0 77846949 G G G G G G G G G G G G G G A A G G G G
2 chr2_77847939 0 77847939 G G A A A G G G G G G G G G G G G G G G
2 chr2_77850370 0 77850370 C C C C C G C C C C C C C C C C C C C C
2 chr2_77872149 0 77872149 C C C C C C C C C C C C A A C C C C C C
2 chr2_77883319 0 77883319 C C C C C C C C C C C C C T C C C C C C
2 chr2_77884968 0 77884968 A A A A A A A A G G G G A A A A A A A A
2 chr2_77890868 0 77890868 T T T T T T T T C C C C T T T T T T T T
2 chr2_77891426 0 77891426 G G G G G G G G G T G T G G G G G G G G
2 chr2_77894352 0 77894352 A A A A A A A A A A A A A A A A A G A A
2 chr2_77899802 0 77899802 C C C C C C C C C C C C C T C C C C C C
2 chr2_77904928 0 77904928 A A A A A A A A G G G G A A A A A A A A
2 chr2_77907549 0 77907549 G G G G A A G G G G G G G G G G G G G G
2 chr2_77913634 0 77913634 T T C C C C C T C C C C C C C C C C T T
2 chr2_77916500 0 77916500 A A A A A A A A G G G G A A A A A A A A
2 chr2_77927410 0 77927410 G G C G G G G G G G G G G G G G G G G G
2 chr2_77935865 0 77935865 A A A A A A A A A A A A C C A A C C A A
2 chr2_77949478 0 77949478 A A A A A A A A A A A C A A A A A A A A
2 chr2_77956551 0 77956551 C C C C C C C C C C C C C T C C C C C C
2 chr2_77962102 0 77962102 A A A G A A A A A A A A A A A A A A A A
2 chr2_77964830 0 77964830 T T T T T T T T T T T T C C T T T T T T
2 chr2_77976525 0 77976525 T T T T T T T T T T T T G T T T T T T T
2 chr2_77981024 0 77981024 A A A A A A A A A A A A A C A A A A A A
2 chr2_77983788 0 77983788 T T T T T T A T T T T T T T T T T T T T
2 chr2_77994404 0 77994404 G G G G G G G G G G G G G G G G T T G G
2 chr2_78007512 0 78007512 A A G G G G G G G G G G G G G G G G A A
2 chr2_78007589 0 78007589 T T T T T T C C C T C C C C C C C C T T
2 chr2_78009797 0 78009797 T T G G G G T T T T T T T T T T T T T T
2 chr2_78012688 0 78012688 C C C C C C C C C C C C C C C C G G C C
2 chr2_78015719 0 78015719 T T T T T T T T C T T T T T T T T T T T
2 chr2_78016746 0 78016746 A G G G G G G G G G G G G G G G G G G G
2 chr2_78022308 0 78022308 C C C C C C C C T T T T C C C C C C C C
2 chr2_78022491 0 78022491 G G G G A G G G G G G G G G G G G G G G
2 chr2_78022881 0 78022881 A A A A A G A A A A A A A A A A A A A A
2 chr2_78029679 0 78029679 A A A A A A A A T T T T A A A A A A A A
2 chr2_78031797 0 78031797 T T G G G T T T T T T T T T T T T T T T
2 chr2_78032515 0 78032515 T T T T T T T T C T T T T T T T T T T T
2 chr2_78036311 0 78036311 C C C C C C C C C C C T C C C C C C C C
2 chr2_78052653 0 78052653 A A A A A A A A A A A G A A A A A A A A
2 chr2_78058370 0 78058370 T T T T T T T T T T T T T T T T A A T T
2 chr2_78068098 0 78068098 C C C C C C C C C C C C C T C C C C C C
2 chr2_78072722 0 78072722 A A A A A A A A A A A A A A A A C C A A
2 chr2_78073718 0 78073718 T T G G G T T T T T T T T T T T T T T T
2 chr2_78076180 0 78076180 A A A A A A A A A A A A A A C C A A A A
2 chr2_78085928 0 78085928 A A A A A A A A G G G G A A A A A A A A
2 chr2_78092365 0 78092365 C C C C C T C C T T T T C C C C C C C C
2 chr2_78093775 0 78093775 A A A A A A A A A A A A A A A A C C A A
2 chr2_78096414 0 78096414 A A A A A C A A A A A A A A A A A A A A
2 chr2_78097576 0 78097576 G G A G G G G G G G G G G G G G G G G G
2 chr2_78097955 0 78097955 C C C C C C C C C C C C C T C C C C C C
2 chr2_78103150 0 78103150 C C C C C T C C C C C C C C C C C C C C
2 chr2_78109148 0 78109148 G G A A A A A G A A A A A A A A A A G G
2 chr2_78111091 0 78111091 T T T T C T T T T T T T T T T T T T T T
2 chr2_78112107 0 78112107 G G G G G G G G A A A A G G G G G G G G
2 chr2_78122703 0 78122703 G G G G G T G G G G G G G G G G G G G G
2 chr2_78123775 0 78123775 A A A A A A A A C C C C A A A A A A A A
2 chr2_78125536 0 78125536 C C C C C C C C C C C C C C C G C C C C
2 chr2_78142521 0 78142521 A A A A A A A A G G G G A A A A A A A A
2 chr2_78143404 0 78143404 A A A A A A A A G G G G A A A A A A A A
2 chr2_78143680 0 78143680 A G G G G G A G G G G G G G G G G G G G
2 chr2_78147332 0 78147332 A A A A A A A A A A A A A A A T A A A A
2 chr2_78147342 0 78147342 T T T T T T T T T T T T T T T T C T T T
2 chr2_78156858 0 78156858 G G G G G G G G G G G G G G G G C G G G
2 chr2_78166103 0 78166103 C C C C C C C T C C C C C C C C C C C C
2 chr2_78168244 0 78168244 A A A A A A A A G G G G A A A A A A A A
2 chr2_78172408 0 78172408 G G A G A G G G G G G G G G G G G G G G
2 chr2_78176231 0 78176231 A A G G G G A A G G G G G G G G G G A A
2 chr2_78176804 0 78176804 A A A A A A A A A T T T A A A A A A A A
2 chr2_78184639 0 78184639 A A A T A T A A A A A A A A A A A A A A
2 chr2_78186313 0 78186313 C C C T C T C C C C C C C C C C C C C C
2 chr2_78194686 0 78194686 C C C C C C C C A A A A C C C C C C C C
2 chr2_78194970 0 78194970 G G G G G G G G A A A A G G G G G G G G
2 chr2_78198993 0 78198993 G T T T T T T T T T T T T T T T T T T T
2 chr2_78203529 0 78203529 G G G T G G G G G G G G G G G G G G G G
2 chr2_78203892 0 78203892 C C C C C C C C C C C T C C C C C C C C
2 chr2_78220801 0 78220801 T T C C C C T T T T T T T T T T T T T T
2 chr2_78221046 0 78221046 A A A A A A A A T T T T A A A A A A A A
2 chr2_78245393 0 78245393 C C C C C C C C C C C C C T C C C C C C
2 chr2_78250624 0 78250624 G G G G G G G G C G C G G G G G G G G G
2 chr2_78255496 0 78255496 C C C C C C C C C C C C C T C C C C C C
2 chr2_78256656 0 78256656 A A G G G G A A G G G G G G G G G G A A
2 chr2_78264818 0 78264818 A A A A A A A A A A A A A G A A A A A A
2 chr2_78267844 0 78267844 T T C C C C T T C C C C C C C C C C C C
2 chr2_78269640 0 78269640 G G G G G G G G G G G G G G T T G G G G
2 chr2_78269713 0 78269713 T T T T T T T T T T T T C T T T T T T T
2 chr2_78271956 0 78271956 T T T T T T C T T T T T T T T T T T T T
2 chr2_78284740 0 78284740 C C C C C C C C C C C C C T C C C C C C
2 chr2_78290576 0 78290576 T T T T T T T T C T T T T T T T T T T T
2 chr2_78292728 0 78292728 G G G G G G G G G G G T G G G G G G G G
2 chr2_78293148 0 78293148 G G G G G G G G A G A G G G G G G G A A
2 chr2_78298304 0 78298304 C C T T C T C C C C C C C C C C C C C C
2 chr2_78303246 0 78303246 T T T T T T T T C C C C T T T T T T T T
2 chr2_78305363 0 78305363 T T T T T T T T T T T T T T A T T T T T
2 chr2_78310297 0 78310297 C C C C C C C C G G G G C C C C C C C C
2 chr2_78312473 0 78312473 G G G G G G G G A A A A G G G G G G G G
2 chr2_78316918 0 78316918 G G G G G T G G G G G G G G G G G G G G
2 chr2_78323661 0 78323661 C C C C C C C C T T T T C C C C C C C C
2 chr2_78353002 0 78353002 C C C C C C C C C T C C C C C C C C C C
2 chr2_78358525 0 78358525 G G G G G G G G C C C C G G G G G G G G
2 chr2_78361509 0 78361509 G G G G G G G G A A A A G G G G G G G G
2 chr2_78361864 0 78361864 G G G T G G G G G G G G G G G G G G G G
2 chr2_78363387 0 78363387 G G G G G G G G C C C C G G G G G G G G
2 chr2_78369812 0 78369812 C C C C C C C C C C C T C C C C C C C C
2 chr2_78375873 0 78375873 G G G G G G G G A A A A G G G G G G G G
2 chr2_78376601 0 78376601 C C C C C C C C C C C C C C C C T T C C
2 chr2_78381685 0 78381685 G G A G A G G G G G G G G G G G G G G G
2 chr2_78384264 0 78384264 T T T T T T T T T T T T T T G G T T T T
2 chr2_78395122 0 78395122 T T T T T T T T C C C C T T T T T T T T
2 chr2_78395256 0 78395256 G G G G G G G G G G G G A G G G G G G G
2 chr2_78395703 0 78395703 T T C T T T T T T T T T T T T T T T T T
2 chr2_78403065 0 78403065 A A A A A G A A A A A A A A A A A A A A
2 chr2_78412908 0 78412908 C C C C C C C C T T T T C C C C C C C C
2 chr2_78413020 0 78413020 T T T T T T T T C T C T T T T T T T T T
2 chr2_78416012 0 78416012 T T T T T T T T C T C T T T T T T T T T
2 chr2_78435541 0 78435541 G G G G G G G G A G A G G G G G G G G G
2 chr2_78451048 0 78451048 T T T T T T T T T T T T C T T T T T T T
2 chr2_78456066 0 78456066 G G G G G G G G T T T T G G G G G G G G
2 chr2_78459449 0 78459449 G G G G G G G G G G G G A A G G G G G G
2 chr2_78459560 0 78459560 T T C T T T T T T T T T T T T T T T T T
2 chr2_78461881 0 78461881 G G G G G G G G G G G G G G G G A A G G
2 chr2_78464181 0 78464181 T T C C T T T T T T T T T T T T T T T T
2 chr2_78465029 0 78465029 T T T T C T T T T T T T T T T T T T T T
2 chr2_78465042 0 78465042 G G G G G G G G G G G G A G G G G G G G
2 chr2_78471746 0 78471746 C C C C C G C C C C C C C C C C C C C C
2 chr2_78474214 0 78474214 A A A A A A A G A A A A A A A A A A A A
2 chr2_78478730 0 78478730 C C C C C C C C C C C C C C C C A A C C
2 chr2_78484053 0 78484053 C C C C C C C C C C C C C C C C C T C C
2 chr2_78484978 0 78484978 T T C C C C C T C T C T C C C C C C T T
2 chr2_78485067 0 78485067 T T T T T T T T C T C T T T T T T T T T
2 chr2_78485232 0 78485232 T T T T T T T T C T T T T T T T T T T T
2 chr2_78486516 0 78486516 G G G G G G G G A G A G G G G G G G G G
2 chr2_78490978 0 78490978 T T T T T T T T G T G T T T T T T T T T
2 chr2_78492355 0 78492355 C C C C C C C C G G G G C C C C C C C C
2 chr2_78493072 0 78493072 T T T T T T T T T T T T T T G T T T T T
2 chr2_78512994 0 78512994 G G G G A A G G G G G G G G G G G G G G
2 chr2_78518086 0 78518086 A A G G G G A A G G G G G G G G G G A A
2 chr2_78520656 0 78520656 A C A A A A A A A A A A A A A A A A A A
2 chr2_78528959 0 78528959 G G G G G G A G G G G G G G G G G G G G
2 chr2_78533829 0 78533829 T T T T T T T T C C C C T T T T T T T T
2 chr2_78535604 0 78535604 G G G T G G G G G G G G G G G G G G G G
2 chr2_78537792 0 78537792 A A A A A A A A A A A A A A A A G G A A
2 chr2_78538602 0 78538602 T T G T T T T T T T T T T T T T T T T T
2 chr2_78541776 0 78541776 C C T T T T C C T T T T T T T T T T C C
2 chr2_78546468 0 78546468 C C C C C C C C G G G G C C C C C C C C
2 chr2_78560327 0 78560327 G G G G G G G G G G G G G T G G G G G G
2 chr2_78565416 0 78565416 A A A A A A A A G G G G A A A A A A A A
2 chr2_78566311 0 78566311 C C C C C C C C C C C C C T C C C C C C
2 chr2_78567507 0 78567507 A A C C C C A C C C C C C C C C C C A A
2 chr2_78572066 0 78572066 C C C C C C C C T T T T C C C C C C C C
2 chr2_78574835 0 78574835 A A A G A A A A A A A A A A A A A A A A
2 chr2_78579573 0 78579573 C C C C C C C C C C C C T T C C C C C C
2 chr2_78588536 0 78588536 C C C C C C C C C C C C T T C C C C C C
2 chr2_78597986 0 78597986 C C C C C C C C C C C C C C C G C C C C
2 chr2_78600569 0 78600569 C C C C C C C C C C C C C T C C C C C C
2 chr2_78603477 0 78603477 T T T T T T T T C C C C T T T T T T T T
2 chr2_78609629 0 78609629 T T C C C C T T C C C C C C C C C C T T
2 chr2_78612641 0 78612641 C C C C C C C C T T T T C C C C C C C C
2 chr2_78615683 0 78615683 C C C C C T C C C C C C C C C C C C C C
2 chr2_78622080 0 78622080 T T T T C T T T T T T T T T T T T T T T
2 chr2_78625897 0 78625897 G G G G G G G G A A A A G G G G G G G G
2 chr2_78630240 0 78630240 A A A A A A A A A A A A A A A A A C A A
2 chr2_78631185 0 78631185 C C C T C C C C C C C C C C C C C C C C
2 chr2_78639382 0 78639382 G G G G A G G G G G G G G G G G G G G G
2 chr2_78641759 0 78641759 C C C C C C C C C T C T C C C C C C C C
2 chr2_78644306 0 78644306 C C C C C C C T C C C C C C C C C C C C
2 chr2_78649147 0 78649147 C T C C C C C T C C C C C C C C C C C C
2 chr2_78649934 0 78649934 G G G G G G G G G G G G G G G G C C G G
2 chr2_78681053 0 78681053 C C C C C C C C C C C T C C C C C C C C
2 chr2_78682660 0 78682660 C C C C C C C C C C C C C T C C C C C C
2 chr2_78683028 0 78683028 C C C C C C C C C C C C C C C C C T C C
2 chr2_78688082 0 78688082 T T T T A T T T T T T T T T T T T T T T
2 chr2_78688826 0 78688826 T T T T T T T T T T T T G T T T T T T T
2 chr2_78693722 0 78693722 C C C C C C C C C C C T C C C C C C C C
2 chr2_78702600 0 78702600 G G A G G G G G G G G G G G G G G G G G
2 chr2_78707877 0 78707877 G G G G G G A G G G G G G G G G G G G G
2 chr2_78710771 0 78710771 A A A A A G A A A A A A A A A A A A A A
2 chr2_78720895 0 78720895 T T T T T T T T T T T T T T T T C C T T
2 chr2_78727617 0 78727617 A A A C A A A A A A A A A A A A A A A A
2 chr2_78742931 0 78742931 G G G G G G C G G G G G G G G G G G G G
2 chr2_78745305 0 78745305 G G A A G G G G G G G G G G G G G G G G
2 chr2_78753303 0 78753303 G G G T G G G G G G G G G G G G G G G G
2 chr2_78753483 0 78753483 G G A G G G G G G G G G G G G G G G G G
2 chr2_78753740 0 78753740 A A A A A A A A A A A A A A A C A A A A
2 chr2_78770210 0 78770210 G G G G G G G G A A A A G G G G G G G G
2 chr2_78786086 0 78786086 A A A A A A A A A A A A C C A A A A A A
2 chr2_78787384 0 78787384 G G G G G G C G G G G G C C C C C C G G
2 chr2_78789367 0 78789367 G G G G G G A G G G G G A A A A A A G G
2 chr2_78810590 0 78810590 A A A A A A A A G G G G A A A A A A A A
2 chr2_78813432 0 78813432 C C C C C C C C C C C C C T C C C C C C
2 chr2_78819000 0 78819000 T T T T T T T T C C C C T T T T T T T T
2 chr2_78820092 0 78820092 G G G G G G G G A A A A G G G G G G G G
2 chr2_78826054 0 78826054 G G A A G G G G G G G G G G G G G G G G
2 chr2_78829758 0 78829758 G G A A G G G G G G G G G G G G G G G G
2 chr2_78832061 0 78832061 T T G T T T T T T T T T T T T T T T T T
2 chr2_78834381 0 78834381 G G G G A G G G G G G G G G G G G G G G
2 chr2_78835706 0 78835706 A A A A A A A A A A A A A T A A A A A A
2 chr2_78851779 0 78851779 C C C C C C C C C C C G C C C C C C C C
2 chr2_78855889 0 78855889 A A A A G G A A A A A A A A A A A A A A
2 chr2_78858381 0 78858381 T T T T T T T T T T T T T T T T C C T T
2 chr2_78875629 0 78875629 T T G G G G G G G G G G G G G G G G T T
2 chr2_78876694 0 78876694 C C C C A A C C C C C C C C C C C C C C
2 chr2_78881425 0 78881425 C C C C C C C C C C C C C C C C C T C C
2 chr2_78884274 0 78884274 C C C C C C C C A A A A A C A A A A C C
2 chr2_78887895 0 78887895 A A A A A A A A G G G G G G G G G G A A
2 chr2_78892673 0 78892673 G G A A G G G G G G G G A A A A A A G G
2 chr2_78896524 0 78896524 C C C C C C C C C C C C C C C C T T C C
2 chr2_78896901 0 78896901 G G G G G G G G G G G G G G G G A G G G
2 chr2_78897338 0 78897338 T T T T T T T T T T T T G G G G G G T T
2 chr2_78902485 0 78902485 G G G G A A G G G G G G G G G G G G G G
2 chr2_78904108 0 78904108 C C C C C C C C C C C C C C T T C C C C
2 chr2_78904623 0 78904623 T T T T C C T T T T T T T T T T T T T T
2 chr2_78910915 0 78910915 C C C C C C C C G G G G C C C C C C C C
2 chr2_78912973 0 78912973 G G G G G G G G G G G G G G G G A G G G
2 chr2_78913512 0 78913512 G G G G G G G G A A A A G G G G G G G G
2 chr2_78915920 0 78915920 A A A A A A A A G G G G A A A A A A A A
2 chr2_78918633 0 78918633 C C C C C C C C T T T T C C C C C C C C
2 chr2_78919726 0 78919726 A A G G G G A G A A A A G G G G G G A A
2 chr2_78923719 0 78923719 C C C C C C C C T T T T C C C C C C C C
2 chr2_78926406 0 78926406 C C C C T T C C C C C C C C C C C C C C
2 chr2_78933309 0 78933309 G G G G G G G G C G G G G G G G G G G G
2 chr2_78933877 0 78933877 C C C C C C C C C C C C C C C T C C C C
2 chr2_78940050 0 78940050 T T T T T T T T T T T T T T T T C C T T
2 chr2_78940077 0 78940077 G G G G G G G G G G G G G G G G A G G G
2 chr2_78949567 0 78949567 T T T T A A T T T T T T T T T T T T T T
2 chr2_78954632 0 78954632 G G C C C C C C C C C C C C C C C C C C
2 chr2_78971054 0 78971054 G G G G G G G G C G C G G G G G G G G G
2 chr2_78972862 0 78972862 G G G G G G G G G G G G A G G G G G G G
2 chr2_78977337 0 78977337 G G G G G G G G A A A A G G G G A A G G
2 chr2_78995526 0 78995526 A A A A A A A A A A A A A A A A A T A A
2 chr2_79003218 0 79003218 A A C C C C A A C C C C C C A A A A A A
2 chr2_79003757 0 79003757 T T T T T T T T T T T T C C T T T T T T
2 chr2_79004836 0 79004836 G G G G G G G G G G G G A A G G G G G G
2 chr2_79016399 0 79016399 T T T T T T T T C C C C T T T T T T T T
2 chr2_79022774 0 79022774 T T T T T T T T T T T T T T T T G G T T
2 chr2_79025561 0 79025561 A A A A A A A A G G G G A A A A A A A A
2 chr2_79028598 0 79028598 T T C C C C C C C C C C C C C C C C T T
2 chr2_79033864 0 79033864 G G G G G G G G G G G G C G G G G G G G
2 chr2_79036598 0 79036598 T T G G T T T T T T T T T T T T T T T T
2 chr2_79038121 0 79038121 T T T T A A T T T T T T T T T T T T T T
2 chr2_79042085 0 79042085 A A A A A A A A C C C C A A A A A A A A
2 chr2_79042946 0 79042946 A A A A G G A A A A A A A A A A A A A A
2 chr2_79047929 0 79047929 G G G G G G G G G G G G C C C C G G G G
2 chr2_79049195 0 79049195 C C C C C C C C T T T T C C C C C C T T
2 chr2_79049288 0 79049288 C C C C C C C C T T C T C C C C C C C C
2 chr2_79050193 0 79050193 T T C C T T T T C C C C C C C C C C T T
2 chr2_79051471 0 79051471 A A A A A A A A A T A A A A A A A A A A
2 chr2_79056213 0 79056213 G G G G G G G G G G G G A A G G G G G G
2 chr2_79073247 0 79073247 C C C C C C C C C C C C C C A A C C C C
2 chr2_79074774 0 79074774 G G G G G G G G G G A G G G G G G G G G
2 chr2_79081651 0 79081651 C C C C C C C C C C C C C T C C C C C C
2 chr2_79082710 0 79082710 T T T T T T T T C C C C T T T T T T T T
2 chr2_79084371 0 79084371 G G G G G G G G A G A G G G G G G G G G
2 chr2_79106355 0 79106355 G G G G C C G G G G G G G G G G G G G G
2 chr2_79113161 0 79113161 A A A A T T A A A A A A A A A A A A A A
2 chr2_79113488 0 79113488 T T C C T T T T T T T T T T T T T T T T
2 chr2_79115526 0 79115526 A A T T T T A T T T T T T T T T T T T T
2 chr2_79119673 0 79119673 C C C C C C C C C C C C C T C C C C C C
2 chr2_79127559 0 79127559 A A A A C C A A A A A A A A A A A A A A
2 chr2_79131178 0 79131178 T T T T T T T T G G G G T T T T T T T T
2 chr2_79139990 0 79139990 C C C C C C C C C C C C C G C C C C C C
2 chr2_79142581 0 79142581 T T T T T T T T T T T T C T T T T T T T
2 chr2_79168571 0 79168571 A A A A A A A A G G G G A A A A A A A A
2 chr2_79172696 0 79172696 G G G G G G G G G G C G G G G G G G G G
2 chr2_79180247 0 79180247 C C C C C C C C C C C C C T C C C C C C
2 chr2_79185444 0 79185444 T T T T C C T T T T T T C T T T T T T T
2 chr2_79190570 0 79190570 A A A A A A A A A A A G A A A A A A A A
2 chr2_79190713 0 79190713 A A A A A A A A C C C C A A A A A A A A
2 chr2_79190855 0 79190855 T T T T T T T T G G G G T T T T T T T T
2 chr2_79193811 0 79193811 G G G G G G G G T T T T G G G G G G G G
2 chr2_79204163 0 79204163 C C C C C C C C G G G G C C C C C C C C
2 chr2_79210334 0 79210334 C C C C C C C C C C C C G G G G G G C C
2 chr2_79214233 0 79214233 C C C C A C C C C C C C C C C C C C C C
2 chr2_79214670 0 79214670 C C C C C C C C C G C C C C C C C C C C
2 chr2_79215618 0 79215618 A A C C A C A A A A A A A A A A A A A A
2 chr2_79220918 0 79220918 T T T T T T T T T T C T T T T T T T T T
2 chr2_79221295 0 79221295 C C A C C C C C C C C C C C C C C C C C
2 chr2_79236570 0 79236570 A G A A A A A G A A A A A A A A A A G G
2 chr2_79237064 0 79237064 T T T T T T T T G G G G T T T T T T T T
2 chr2_79244414 0 79244414 C C C C C C C C C C C C C C C T C C C C
2 chr2_79245701 0 79245701 T T T T T T T T G G G G T T T T T T T T
2 chr2_79256523 0 79256523 T T T T T T T T C C C C T T T T T T T T
2 chr2_79264319 0 79264319 C C C C C C C C C C C C T T C C T T C C
2 chr2_79265476 0 79265476 A A A A A A A A A A A A A A A A A T A A
2 chr2_79266336 0 79266336 G G G G G G G G G G G G A A G G A A G G
2 chr2_79269738 0 79269738 C C C C C C C C C G C C C C C C C C C C
2 chr2_79277764 0 79277764 G G G G G G G G G G G G A A A A A A G G
2 chr2_79277839 0 79277839 C C C T C C C C C C C C C C C C C T C C
2 chr2_79281620 0 79281620 C C C C C C C C C C C C C C C T C C C C
2 chr2_79298482 0 79298482 T T C C T T T T T T T T T T T T T T T T
2 chr2_79303625 0 79303625 G G G G G G G G G G G G G G G G C C G G
2 chr2_79306792 0 79306792 T T T T C T T T T T T T T T T T T T T T
2 chr2_79313579 0 79313579 C C C C C C C C C C C C C C C C T T C C
2 chr2_79319149 0 79319149 G G G G A G G G G G G G G G G G G G G G
2 chr2_79330222 0 79330222 A G A A A A A A A A A A A A A A A A A A
2 chr2_79336269 0 79336269 G G G G G G G G A A A A G G G G G G G G
2 chr2_79338064 0 79338064 G G G G G G G G G G G G G G A G G G G G
2 chr2_79338866 0 79338866 T T A A A A T T T T T T T T T T T T T T
2 chr2_79348248 0 79348248 A A A A A A A A A A A A G G G G G G A A
2 chr2_79353280 0 79353280 T T T T T T T T T T T T T T C T T T T T
2 chr2_79355734 0 79355734 C C C C C C C C C C C T C C C C C C C C
2 chr2_79357639 0 79357639 A A A A A A A A G G G G A A A A A A A A
2 chr2_79359940 0 79359940 T T T T T T T T T T T T C T C C T T T T
2 chr2_79363507 0 79363507 G G G G G G G G T T T T G G G G G G G G
2 chr2_79372917 0 79372917 T T T T T T T T T T G T T T T T T T T T
2 chr2_79380127 0 79380127 A A A A A A A A A C C C A A A A A A A A
2 chr2_79386772 0 79386772 A A A A A G A A A A A A A A A A A A A A
2 chr2_79395090 0 79395090 C C C C C C C C C T C C C C C C C C C C
2 chr2_79407908 0 79407908 G G G G G G G G G G G G G G G G C C G G
2 chr2_79408945 0 79408945 A A A A A A A A A A A A A G A A A A A A
2 chr2_79409753 0 79409753 A A A A A G A A A A A A A A A A A A A A
2 chr2_79410591 0 79410591 A A A A A A A A A A A A A A A A T T A A
2 chr2_79412434 0 79412434 A A A A A G A A A A A A A A A A A A A A
2 chr2_79424785 0 79424785 G G G G G G G G A A A A G G G G G G G G
2 chr2_79427990 0 79427990 C C C C C C C C C C C C C T C C C C C C
2 chr2_79432408 0 79432408 T T T T T T T T C C C C T T T T T T T T
2 chr2_79432930 0 79432930 A A A A A A A A G G G G A A A A A A A A
2 chr2_79446474 0 79446474 A A T T A T A A A A A A A A A A A A A A
2 chr2_79448123 0 79448123 G G G G A G G G G G G G G G G G G G G G
2 chr2_79448446 0 79448446 A G G G G G G G G G G G G G G G G G G G
2 chr2_79454208 0 79454208 T T T T T T T T G G G G T T T T T T T T
2 chr2_79455053 0 79455053 C C C C C C C C C T C C C C C C C C C C
2 chr2_79461056 0 79461056 A A A A A G A A A A A A A A A A A A A A
2 chr2_79465935 0 79465935 G G G G G G G G G G G G A A G G G G G G
2 chr2_79467863 0 79467863 T T T T T T T T G T G T T T T T T T T T
2 chr2_79468976 0 79468976 T T T T T T T T T T G T T T T T T T T T
2 chr2_79471961 0 79471961 C C C C C C C C G G G G C C C C C C C C
2 chr2_79489673 0 79489673 C C C C C C C C C T C T C C C C C C C C
2 chr2_79492326 0 79492326 A C C C C C C C C C C C C C C C C C C C
2 chr2_79496564 0 79496564 G G A A A A G G A A A A A A A A A A G G
2 chr2_79502321 0 79502321 G G G G G G G G G G A G G G G G G G G G
2 chr2_79527297 0 79527297 A A A G G G A A A A A A A A A A A A A A
2 chr2_79529593 0 79529593 C G G G G G C G G G G G G G G G G G C C
2 chr2_79530253 0 79530253 T T T T T T T T T T C T T T T T T T T T
2 chr2_79531063 0 79531063 C C C T C C C C C C C C C C C C C C C C
2 chr2_79535428 0 79535428 G G G G G G G G G G G G A A G G A A G G
2 chr2_79542120 0 79542120 A A A A A A A A A A A A A A G G A A A A
2 chr2_79543874 0 79543874 G G C G C C G G G G G G G G G G G G G G
2 chr2_79549771 0 79549771 A A A A A A A G A A A A A A A A A A A A
2 chr2_79551034 0 79551034 T T T T A T T T T T T T T T T T T T T T
2 chr2_79555654 0 79555654 G G G G G G G G G G G G A G G G G G G G
2 chr2_79556343 0 79556343 G G A A A A G G A A A A A A A A A A G G
2 chr2_79559976 0 79559976 C C C C C C C C C C C C C C T T C C C C
2 chr2_79560898 0 79560898 A A A A A A A A A A A A A G A A A A A A
2 chr2_79562229 0 79562229 T T A A A A A A A A A A A A A A A A A A
2 chr2_79565420 0 79565420 C C C C C C C C C C C T C C C C C C C C
2 chr2_79574014 0 79574014 G G A A A A G G G G G G G G G G G G G G
2 chr2_79574677 0 79574677 G G G G G G G G G G G G G G G G A A G G
2 chr2_79578573 0 79578573 C C C C C C C C T T T T C C C C C C C C
2 chr2_79584131 0 79584131 G G A A A A A G A A A A A A A A A A A A
2 chr2_79587288 0 79587288 C C C T C T C C C C C C C C C C C C C C
2 chr2_79588135 0 79588135 A A A A A A A A A G A A A A A A A A A A
2 chr2_79593816 0 79593816 G G G G G G G G A A A A G G G G G G G G
2 chr2_79604756 0 79604756 C C C C C C C C C C C C C C C C A C C C
2 chr2_79624710 0 79624710 C C C C C C C C T T T T C C C C C C C C
2 chr2_79650594 0 79650594 A A A C A A A A A A A A A A A A A A A A
2 chr2_79655585 0 79655585 T T T T T T T T T T T T A A T T T T T T
2 chr2_79659873 0 79659873 A A A A A G A A A A A A A A A A A A A A
2 chr2_79664549 0 79664549 G G A A A A G G A A A A A A A A A A G G
2 chr2_79695512 0 79695512 T T C T T T T T T T T T T T T T T T T T
2 chr2_79702361 0 79702361 G G G G G G G G A A A A G G G G G G G G
2 chr2_79705363 0 79705363 G G A A G G G G G G G G G G G G G G G G
2 chr2_79706637 0 79706637 A A G G A A A A A A A A A A A A A A A A
2 chr2_79718231 0 79718231 G G G G G G G G A A A A G G G G G G G G
2 chr2_79726641 0 79726641 A A G G G G A A G G G G G G G G G G G G
2 chr2_79727044 0 79727044 T T C C C C T T C C C C C C C C C C T T
2 chr2_79730439 0 79730439 A A A A A A A A G G G G A A A A A A A A
2 chr2_79731581 0 79731581 T T T T T T T T T T T T T T T T C C T T
2 chr2_79732427 0 79732427 T T T T C T T T T T T T T T T T T T T T
2 chr2_79739283 0 79739283 G G G G G G G G G G G G A A A A G G G G
2 chr2_79745956 0 79745956 G G G G G G G G G G G G G T G G G G G G
2 chr2_79753127 0 79753127 C C A A A A C C C C C C C C C C C C C C
2 chr2_79760927 0 79760927 G G G G G G G G G G G G A G G G G G G G
2 chr2_79763576 0 79763576 G G G G G G G G G G G G G G G T G G G G
2 chr2_79766637 0 79766637 T T T T T T T T T T T T T T C T T T T T
2 chr2_79769333 0 79769333 A A A A A A A A T T T T A A A A A A A A
2 chr2_79779867 0 79779867 C C C C C C C C G G G G C C C C C C C C
2 chr2_79783247 0 79783247 C C C C C C C C C C C C C T C C C C C C
2 chr2_79793957 0 79793957 G G A A A A G G G G G G G G G G G G G G
2 chr2_79799079 0 79799079 G G G T G G G G G G G G G G G G G G G G
2 chr2_79800861 0 79800861 T T T T T T T T C C C C T T T T T T T T
2 chr2_79830394 0 79830394 G G G G G G G G A G G G G G G G G G G G
2 chr2_79832020 0 79832020 A G A A A A A G A A A A A A A A A A G G
2 chr2_79833467 0 79833467 T T T T T T T T G G G G T T T T T T T T
2 chr2_79833940 0 79833940 C C C C C C C C A A A A C C C C C C C C
2 chr2_79836488 0 79836488 G G T T G G G G G G G G G G G G G G G G
2 chr2_79846530 0 79846530 A A A A A A A A A A A A A T A A A A A A
2 chr2_79847500 0 79847500 A A A A A A A A A A A A A A A C A A A A
2 chr2_79848723 0 79848723 A A A A A A A A C C C C A A A A A A A A
2 chr2_79851651 0 79851651 G G G G G G G G A A A A G G G G G G G G
2 chr2_79857671 0 79857671 A A A A A A A G A A A A A A A A A A A A
2 chr2_79858305 0 79858305 G G G G G G G G G G G G G G C G G G G G
2 chr2_79858677 0 79858677 C C C C C C C C C C C C C C C T C C C C
2 chr2_79862409 0 79862409 A A A A A A A A A A A A G G A A A A A A
2 chr2_79868030 0 79868030 C C C C C C C C C C C C G G C C C C C C
2 chr2_79868665 0 79868665 T T T T T T T T C C C C T T T T T T T T
2 chr2_79869182 0 79869182 G G G G G G G G G G G G G T G G G G G G
2 chr2_79880914 0 79880914 A A A A A A A A A A A A A A A G A A A A
2 chr2_79882332 0 79882332 T T T T T T T T C C C C T T T T T T T T
2 chr2_79882499 0 79882499 A A A A A A A A A A A A A A A G A A A A
2 chr2_79886155 0 79886155 A A A A A A A A G G G G A A A A A A A A
2 chr2_79907719 0 79907719 T T T T T T T T T T T T C T T T T T T T
2 chr2_79917953 0 79917953 G G G G G G G G A A A A G G G G G G G G
2 chr2_79919690 0 79919690 A A A G A A A A A A A A A A A A A A A A
2 chr2_79933882 0 79933882 G G G G A G G G G G G G G G G G G G G G
2 chr2_79946087 0 79946087 A A A A A A A A T T T T A A A A A A A A
2 chr2_79946924 0 79946924 G G A A A G G G G G G G G G G G G G G G
2 chr2_79947919 0 79947919 T T T T C T T T T T T T T T T T T T T T
2 chr2_79948952 0 79948952 T T T T T T T T T T T T T T T T G G T T
2 chr2_79955065 0 79955065 T T C C C C T T T T T T T T T T T T T T
2 chr2_79956500 0 79956500 G G G G G G G G G G G G G G A A G G G G
2 chr2_79957630 0 79957630 G G G G A G G G G G G G G G G G G G G G
2 chr2_79969914 0 79969914 C C T T C T C C C C C C C C C C C C C C
2 chr2_79971352 0 79971352 T T T T T T T T T T T T T T C C T T T T
2 chr2_79974543 0 79974543 A A A A A A A A A A A A G G A A A A A A
2 chr2_79982176 0 79982176 G G G G G G G G A A A A G G G G G G G G
2 chr2_79983541 0 79983541 G G G G G G G G A A A A G G G G G G G G
2 chr2_79989919 0 79989919 C C C C C C C C T T T T C C C C C C T T
2 chr2_79992759 0 79992759 G G G G G G G G G G G G G G A G G G G G
2 chr2_79999673 0 79999673 T T T T T T T T T T T T A T T T T T T T
2 chr2_80001954 0 80001954 C C C C C C C C G G G G C C C C C C C C
2 chr2_80002554 0 80002554 G G G G G G G G C C C C G G G G G G G G
2 chr2_80002656 0 80002656 G G G G G G G G A A A A G G G G G G G G
2 chr2_80006791 0 80006791 G G G G A G G G G G G G G G G G G G G G
2 chr2_80011645 0 80011645 T T T T T T T T G G G G T T T T T T T T
2 chr2_80013295 0 80013295 C C T T T T C C C C C C C C C C C C C C
2 chr2_80018508 0 80018508 T T T T T T T T T T T T T T C C T T T T
2 chr2_80022977 0 80022977 C C C C C C C C C C C C C C C T C C C C
2 chr2_80035950 0 80035950 C C C C C C C C C C C C G G C C C C C C
2 chr2_80038277 0 80038277 T T T T T T C T T T T T T T T T T T T T
2 chr2_80044484 0 80044484 A A A A A A A A A A A A A A G G A A A A
2 chr2_80051130 0 80051130 T T T T T T T T G G G G T T T T T T T T
2 chr2_80053107 0 80053107 C C C C C C C C T T T T C C C C C C C C
2 chr2_80053742 0 80053742 T T T T T T T T T T T T A T T T T T T T
2 chr2_80068491 0 80068491 G G A A G G G G G G G G G G G G G G G G
2 chr2_80068738 0 80068738 A G A A A A A A A A A A A A A A A A A A
2 chr2_80068901 0 80068901 C C C C C C C C C C C C C C C G C C C C
2 chr2_80090825 0 80090825 T T T T T T T T T T T T T T G T T T T T
2 chr2_80095122 0 80095122 T T T T T T T T T T T T T T C T T T T T
2 chr2_80099671 0 80099671 T T T T T T T T T T T T G G G T T T T T
2 chr2_80100731 0 80100731 A C C C C C C C C C C C C C C C C C C C
2 chr2_80101245 0 80101245 C C C C C C C C G G G G C C C C C C C C
2 chr2_80124117 0 80124117 A A A A A G A A A A A A A A A A A A A A
2 chr2_80126315 0 80126315 T T T T T T T T T T G T T T T T T T T T
2 chr2_80132862 0 80132862 C C C C C C C C C C C C C T C C C C C C
2 chr2_80134167 0 80134167 C C C C C C C C C C A C C C C C C C C C
2 chr2_80136299 0 80136299 C C C C C C C C A A A A C C C C C C C C
2 chr2_80138482 0 80138482 G G G G G G A A G G G G G G G G G G G G
2 chr2_80138537 0 80138537 T T T T T T T T T T T T T T T T C C T T
2 chr2_80138634 0 80138634 C C C C C C C C C C C C C T C C C C C C
2 chr2_80145534 0 80145534 C C C C C C C C C C C C T T C C C C C C
2 chr2_80160750 0 80160750 G G G G G G G G G G A A G G G G G G G G
2 chr2_80177447 0 80177447 C C A A C C C C C C C C C C C C C C C C
2 chr2_80181994 0 80181994 T T C C T T T T T T T T T T T T T T T T
2 chr2_80182572 0 80182572 C C C C C C C C A A A A C C C C C C C C
2 chr2_80185467 0 80185467 C G G G G G G G G G G G G G G G G G G G
2 chr2_80185891 0 80185891 A A A A A A A A A A A G A A A A A A A A
2 chr2_80188107 0 80188107 G G G G G G G G G G A G G G G G G G G G
2 chr2_80190546 0 80190546 T T T T T T T T T T T T C T T T T T T T
2 chr2_80196519 0 80196519 C T C C C C C C C C C C C C C C C C C C
2 chr2_80198469 0 80198469 T T G G G G T T T T T T T T T T T T T T
2 chr2_80207456 0 80207456 G G G G G G A A G G G G G G G G G G G G
2 chr2_80210914 0 80210914 T T T T T T G G T T T T T T T T T T T T
2 chr2_80216845 0 80216845 T T T T G T T T T T T T T T T T T T T T
2 chr2_80218382 0 80218382 C C C C C C C C C C C C C C C T C C C C
2 chr2_80220222 0 80220222 T T T T T T T T T T T T T T C T T T T T
2 chr2_80225001 0 80225001 T T T T T T T T T T T T T T C T T T T T
2 chr2_80225381 0 80225381 A A A A A A A A G G G G A A A A A A A A
2 chr2_80229873 0 80229873 G G G G G G G G G G G G G G G G A G G G
2 chr2_80233701 0 80233701 C C C C C C C C C C C C C C C C G G C C
2 chr2_80245886 0 80245886 T T T T C C T T T T T T T T T T T T T T
2 chr2_80257298 0 80257298 T T T T T T T T T T T T T T C C T T T T
2 chr2_80265051 0 80265051 C C C C C C C C C C C C C C C C C T C C
2 chr2_80278923 0 80278923 G G G G G G G G G G G G G G A A G G G G
2 chr2_80285316 0 80285316 C C C C C C C C C C C G C C C C C C C C
2 chr2_80291299 0 80291299 T T T T T T T T T T T T C C C C C C T T
2 chr2_80298303 0 80298303 C C C C C C C C C C C C C C C C C T C C
2 chr2_80307038 0 80307038 T T T T T T T T T T C T T T T T T T T T
2 chr2_80313633 0 80313633 T T T T T T T T C C C C T T T T T T T T
2 chr2_80316717 0 80316717 C C C C C C C C C C C C C C T T C C C C
2 chr2_80317087 0 80317087 C C C C C C C C C C C T C C C C C C C C
2 chr2_80318852 0 80318852 A A A A A A A A G G G G A A A A A A A A
2 chr2_80325025 0 80325025 G G A A A A G G A A A A A A A A A A G G
2 chr2_80327709 0 80327709 C C C C C C C C C C C T C C T T C C C C
2 chr2_80328499 0 80328499 T T T T T T T T T T T T T T T T C C T T
2 chr2_80336924 0 80336924 G G G G G G G G G G G G G G A G G G G G
2 chr2_80338938 0 80338938 C C C C A C C C C C C C C C C C C C C C
2 chr2_80339849 0 80339849 T T T T C T T T T T T T T T T T T T T T
2 chr2_80351442 0 80351442 C C C C C C C C T T T T C C C C C C C C
2 chr2_80361764 0 80361764 T T T T T T T T T T T T C C T T T T T T
2 chr2_80361889 0 80361889 A A A A A A A A G G G G A A A A A A A A
2 chr2_80366159 0 80366159 A A A A A G A A A A A A A A A A A A A A
2 chr2_80366934 0 80366934 T T C T C T T T T T T T T T T T T T T T
2 chr2_80368893 0 80368893 A A A A A A A A G G G G A A A A A A A A
2 chr2_80370783 0 80370783 G G G G G G G G G G G G G G C C G G G G
2 chr2_80375706 0 80375706 T T T T T T T T T T T T C T T T T T T T
2 chr2_80376299 0 80376299 T T T T T T T T T T T T T T T T G G T T
2 chr2_80382774 0 80382774 C C C C C C C C T T T T C C C C C C C C
2 chr2_80384946 0 80384946 G G G G G G G G G G G G A G G G G G G G
2 chr2_80389566 0 80389566 C C C C C C C C T T T T C C C C C C C C
2 chr2_80397376 0 80397376 C C C C T T C C C C C C C C C C C C C C
2 chr2_80419941 0 80419941 A A A A A A A A A A A A A C A A A A A A
2 chr2_80421979 0 80421979 C C C C C C C C C C C C C C T T C C C C
2 chr2_80422570 0 80422570 C C T T T T C C T T T T T T T T T T C C
2 chr2_80425715 0 80425715 C C C C C C C C T T T T C C C C C C C C
2 chr2_80431039 0 80431039 T T T T T T T T C C C C T T T T T T T T
2 chr2_80437953 0 80437953 A A G G G G A A A A A A A A A A A A A A
2 chr2_80443879 0 80443879 G G G G G G G G G G G G G G C G G G G G
2 chr2_80450477 0 80450477 G G G G G G G G G G G G A A G G G G G G
2 chr2_80467622 0 80467622 A A G G A A A A A A A A A A A A A A A A
2 chr2_80471786 0 80471786 G G G G C G G G G G G G G G G G G G G G
2 chr2_80474492 0 80474492 T T C C C C T T T T T T C C C C C C T T
2 chr2_80475080 0 80475080 A A A A A A A A G G G G A A A A A A A A
2 chr2_80485119 0 80485119 C C C C C C C C A A A A C C C C C C C C
2 chr2_80488468 0 80488468 C C C C C C C C T T C T C C C C C C C C
2 chr2_80497334 0 80497334 G G G G G G G G G G G G G G A A G G G G
2 chr2_80501256 0 80501256 T T T T T T T T C C T T T T T T T T T T
2 chr2_80502210 0 80502210 G G G G G G A A G G G G G G G G G G G G
2 chr2_80502987 0 80502987 G G A A A A G G A A A A A A A A A A G G
2 chr2_80504824 0 80504824 G G A G A A G G G G G G G G G G G G G G
2 chr2_80505342 0 80505342 C C C C C C C C C C C C C T C C C C C C
2 chr2_80507319 0 80507319 G T T T T T T T T T T T T T T T T T T T
2 chr2_80513427 0 80513427 G G A A G G G G A A A A A A A A A A G G
2 chr2_80513793 0 80513793 C T C C C C C C C C C C C C C C C C C C
2 chr2_80519260 0 80519260 G G G G G G G G A A G G G G G G G G G G
2 chr2_80521344 0 80521344 T T G G G G T T G G G G G G G G G G T T
2 chr2_80540066 0 80540066 G G G G G G G G A A A A G G G G G G G G
2 chr2_80541265 0 80541265 T T T T T T T T T T T T C C T T T T T T
2 chr2_80544055 0 80544055 C C C C C G C C C C C C C C C C C C C C
2 chr2_80552457 0 80552457 A A G G G G A A A A A A A A A A A A A A
2 chr2_80553458 0 80553458 G G G G A G G G G G G G G G G G G G G G
2 chr2_80555260 0 80555260 A A A A A A A A G G G G A A A A A A A A
2 chr2_80559908 0 80559908 A A A A A A A A A A A A C C A C A A A A
2 chr2_80560447 0 80560447 C C C C C C C C T T T T C C C C C C C C
2 chr2_80562365 0 80562365 A A A A A A A A A A A A A A A A C C A A
2 chr2_80563015 0 80563015 T T T T T T T T C C C C T T T T T T T T
2 chr2_80565001 0 80565001 C C C C C G C C C C C C C C C C C C C C
2 chr2_80571373 0 80571373 T T T T T T T T T T T T C T T T T T T T
2 chr2_80573829 0 80573829 C C C C C C C T C C C C C C C C C C C C
2 chr2_80575173 0 80575173 C C C C C C C C T T T T C C C C C C C C
2 chr2_80578667 0 80578667 T T T T T T T T T T C T T T T T T T T T
2 chr2_80579443 0 80579443 G G G G G G A G G G G G G G G G G G G G
2 chr2_80579964 0 80579964 C C C C C C C C C C C C C T C C C C C C
2 chr2_80581210 0 80581210 A A A A A A A A G G G G A A A A A A A A
2 chr2_80594210 0 80594210 A A A A A A A A G G G G A A A A A A A A
2 chr2_80596263 0 80596263 C C C C C C C T C C C C C C C C C C C C
2 chr2_80596742 0 80596742 G G G G G G G G G G G G G G A A G G G G
2 chr2_80596865 0 80596865 A A G G A A A A A A A A A A A A A A A A
2 chr2_80598857 0 80598857 G G G G G G G G G G G T G G G G G G G G
2 chr2_80601791 0 80601791 G G G G G G G G G G G G G G A G G G G G
2 chr2_80620382 0 80620382 C C C C C C C C C C C C C G C C C C C C
2 chr2_80624193 0 80624193 C C C C C C C C C C C C C C C T C C C C
2 chr2_80628207 0 80628207 C C C C C C C C C C C T C C C C C C C C
2 chr2_80636127 0 80636127 A A G G G G A A G G G G G G G G G G A A
2 chr2_80639136 0 80639136 A A A A A A A A A A A A A A A G A A A A
2 chr2_80641184 0 80641184 T T T T C T T T T T T T T T T T T T T T
2 chr2_80641673 0 80641673 C C C C C C C C C C C C C T C C C C C C
2 chr2_80645424 0 80645424 T T T T T T T T T T T T T T G T T T T T
2 chr2_80647109 0 80647109 G G G G G G G G A A A A G G G G G G G G
2 chr2_80647420 0 80647420 A A A A A G A A A A A A A A A A A A A A
2 chr2_80648086 0 80648086 T T T T T T T T C C C C T T T T T T T T
2 chr2_80650025 0 80650025 C C C C C C C C G G G G C C C C C C C C
2 chr2_80650383 0 80650383 T T T T T T T T T T T T C T T T T T T T
2 chr2_80653876 0 80653876 G G G G G G G G G G G G G G G G A A G G
2 chr2_80655691 0 80655691 G G G G A G G G G G G G G G G G G G G G
2 chr2_80661109 0 80661109 G G G G G G A G G G G G G G A G G G G G
2 chr2_80662336 0 80662336 A A A A A A A A A A A A A G A A A A A A
2 chr2_80667269 0 80667269 G G G G G G G G A A A A G G G G G G G G
2 chr2_80676533 0 80676533 C C C C C C C C A A A A C C C C C C C C
2 chr2_80698527 0 80698527 G G G G G G A G G G G G G G G G G G G G
2 chr2_80700545 0 80700545 A A A A A A A A T T T T A A A A A A A A
2 chr2_80706492 0 80706492 G G G G G G G G G G G G G G G G A A G G
2 chr2_80709500 0 80709500 G G G G G G G G A A A A G G G G G G G G
2 chr2_80712191 0 80712191 G G G G G G G G A A A A G G G G G G G G
2 chr2_80726637 0 80726637 T T T T T T T T C C C T T T T T T T T T
2 chr2_80728571 0 80728571 G G A G G G G G G G G G G G G G G G G G
2 chr2_80730648 0 80730648 T T G T T T T T T T T T T T T T T T T T
2 chr2_80731760 0 80731760 A A T T T T A A A A A A A A A A A A A A
2 chr2_80733334 0 80733334 G G G G G G A G G G G G G G G G G G G G
2 chr2_80733446 0 80733446 A A A A A A A A A A A A A G A A A A A A
2 chr2_80736273 0 80736273 A A A A A A A A G G G G A A A A A A A A
2 chr2_80739327 0 80739327 A A A A A A A A G G G G A A A A A A A A
2 chr2_80741692 0 80741692 C C C C C T C C C C C C C C T T C C C C
2 chr2_80742289 0 80742289 T T C C C C T T C C C C C C C C C C T T
2 chr2_80742841 0 80742841 C C C C C T C C C C C C C C C C C C C C
2 chr2_80745581 0 80745581 T T T T T T T T T T T T T T T T C C T T
2 chr2_80754066 0 80754066 C C C C C C C C C C C C C C T T T T C C
2 chr2_80760571 0 80760571 G G A G G G G G G G G G G G G G G G G G
2 chr2_80761645 0 80761645 T T T T T T T T G G G G T T T T T T T T
2 chr2_80769434 0 80769434 A A C C C C A A A A A A A A A A A A A A
2 chr2_80774451 0 80774451 T T T T T T T T C C C C T T T T T T T T
2 chr2_80775976 0 80775976 A A A A A A A A A A A A T T T T T T A A
2 chr2_80777380 0 80777380 A A A A A A A A A A A A A A A A C C A A
2 chr2_80797596 0 80797596 G G G G G G G G G G G G G G A A G G G G
2 chr2_80812529 0 80812529 T T T T T T T T C C C C T T T T T T T T
2 chr2_80823733 0 80823733 A A A A A A A A A A A A A A C C A A A A
2 chr2_80835150 0 80835150 G G G G G G G G G G G G A G G G G G G G
2 chr2_80835875 0 80835875 G G G G G G G G C C C C G G G G G G G G
2 chr2_80845232 0 80845232 A G A A A A G G A A A A A A A A A A G G
2 chr2_80847828 0 80847828 C C C C C C C G C C C C C C C C C C C C
2 chr2_80848472 0 80848472 A A A A A A A A C C C C A A A A A A A A
2 chr2_80851028 0 80851028 A A A A A A A G A A A A A A A A A A A A
2 chr2_80862616 0 80862616 C C C C C C A C C C C C C C C C C C C C
2 chr2_80865733 0 80865733 A A A A A A A A G G G G A A A A A A A A
2 chr2_80870767 0 80870767 C C C C C C C T C C C C C C C C C C C C
2 chr2_80871443 0 80871443 T T T T T T T T C C C C T T T T T T T T
2 chr2_80882387 0 80882387 G G G G G G G G A A A A G G G G G G G G
2 chr2_80887073 0 80887073 G G G G A G G G G G G G G G G G G G G G
2 chr2_80903920 0 80903920 G G G G G G G G G G G G C C G G G G G G
2 chr2_80919354 0 80919354 T T T T T T T T T T T T T T C C T T T T
2 chr2_80923783 0 80923783 A A A A A A A A A A A A A A G G A A A A
2 chr2_80930414 0 80930414 T T T T T T T T T T T T T T C C T T T T
2 chr2_80945720 0 80945720 A A A A A A A A C C C C A A A A A A A A
2 chr2_80952310 0 80952310 C C C C C C C C C C C C C C C T C C C C
2 chr2_80952444 0 80952444 C C C C C C C C T T T T C C C C C C C C
2 chr2_80956075 0 80956075 T T T T T T T T C C C C T T T T T T T T
2 chr2_80956585 0 80956585 T T T T T T T T T T T T G G T T T T T T
2 chr2_80960321 0 80960321 T T T T T T T T C C C C T T T T T T T T
2 chr2_80962368 0 80962368 T T C C C C T T C C C C C C C C C C T T
2 chr2_80984352 0 80984352 G G G G G G G G G G G G G G A A G G G G
2 chr2_80984854 0 80984854 G G A A G G G G G G G G G G G G G G G G
2 chr2_80988662 0 80988662 G G A A A A A G A A A A A A A A A A G G
2 chr2_80992777 0 80992777 C C C C C C C G C C C C C C C C C C C C
2 chr2_80994239 0 80994239 G G G G G G G G A A A A G G G G G G G G
2 chr2_80997186 0 80997186 G G G G G T G G G G G G G G G G G G G G
2 chr2_81010903 0 81010903 G G G G G G G G A A A A G G G G G G G G
2 chr2_81010942 0 81010942 G G A A A G G G G G G G G G G G G G G G
2 chr2_81019797 0 81019797 A A A A A A A A A A A A A G A A A A A A
2 chr2_81020208 0 81020208 G G G G G G A G G G G G G G G G G G G G
2 chr2_81030376 0 81030376 G G G G G G G G G G G G G G G G C G G G
2 chr2_81036281 0 81036281 G G G G G G G G G G G G A A G G G G G G
2 chr2_81043885 0 81043885 G G G G A G G G G G G G G G G G G G G G
2 chr2_81044858 0 81044858 T T T T T T T T C C C C T T T T T T T T
2 chr2_81047628 0 81047628 G G G G G G G G G G G G A G G G G G G G
2 chr2_81054493 0 81054493 A A A A A C A A A A A A A A A A A A A A
2 chr2_81057814 0 81057814 T T T T C T T T T T T T T T T T T T T T
2 chr2_81057917 0 81057917 C C C C C C C C T T T T C C C C C C C C
2 chr2_81060763 0 81060763 T T T T T T T T C C C C T T T T T T T T
2 chr2_81064055 0 81064055 G G G G G G G G G G A G G G G G G G G G
2 chr2_81065269 0 81065269 G G G G G G G G G G G G A G G G G G G G
2 chr2_81068459 0 81068459 T T T T T T T T G G G G T T T T T T T T
2 chr2_81071534 0 81071534 A A A A A A A A A A A A A C A A A A A A
2 chr2_81071594 0 81071594 A A A A A A A A A A A A A G A A A A A A
2 chr2_81071622 0 81071622 T T T T T T T T C C C C T T T T T T T T
2 chr2_81076317 0 81076317 A A A A A A A A G G A G A A A A A A A A
2 chr2_81083735 0 81083735 G G G G G G G G A G A G G G G G G G G G
2 chr2_81091720 0 81091720 C C C C C C C C C C C C C T C T C C C C
2 chr2_81094895 0 81094895 G G G G G G G G A A A A G G G G G G G G
2 chr2_81112383 0 81112383 G G G G G G A G G G G G G G G G G G G G
2 chr2_81122422 0 81122422 T T T T T T T T T T A T T T T T T T T T
2 chr2_81123134 0 81123134 T T T T T T T T A A A A T T T T T T T T
2 chr2_81125468 0 81125468 T T T T T T T T C C T T T T T T T T T T
2 chr2_81130170 0 81130170 A A A C A A A A A A A A A A A A A A A A
2 chr2_81132502 0 81132502 G G G G G G G G T T T T G G G G G G G G
2 chr2_81142405 0 81142405 C C C C C C C C T T T T C C C C C C C C
2 chr2_81153136 0 81153136 C C C C C C C C C C C C T T C C C C C C
2 chr2_81155883 0 81155883 C T C C C C C C C C C C C C T T C C T T
2 chr2_81160826 0 81160826 A A A A A A A A A A A G A A A A A A A A
2 chr2_81165081 0 81165081 A A A A A A A A A A A G A A A A A A A A
2 chr2_81174885 0 81174885 G G G G A G G G G G G G G G G G G G G G
2 chr2_81176015 0 81176015 A A T T A A A A A A A A A A A A A A A A
2 chr2_81176895 0 81176895 T T T T T T T T C C C C T T T T T T T T
2 chr2_81206468 0 81206468 G G G G G G G G A A A A G G G G G G G G
2 chr2_81210241 0 81210241 G G G G G G G G G G G G C G G G G G G G
2 chr2_81213076 0 81213076 A G G G G G A G G G G G G G G G G G A A
2 chr2_81215740 0 81215740 A A A A A C A A A A A A A A A A A A A A
2 chr2_81216528 0 81216528 C C C C C C C T C C C C C C C C C C C C
2 chr2_81239326 0 81239326 G G G G G G G G T T T T G G G G G G G G
2 chr2_81246369 0 81246369 A A A A A A A A A A A G A A A A A A A A
2 chr2_81253662 0 81253662 A A A A A A A A A A A A A G A A A A A A
2 chr2_81254910 0 81254910 A A G G A A A A A A A A A A A A A A A A
2 chr2_81259687 0 81259687 A A A A A A A A A A A G A A A A A A A A
2 chr2_81262314 0 81262314 G G G G A G G G G G G G G G G G G G G G
2 chr2_81263032 0 81263032 A A A A A A A A G G G G A A A A A A A A
2 chr2_81266216 0 81266216 C C C C C C C C C C C T C C C C C C C C
2 chr2_81268218 0 81268218 C C C C C C C C C C C C T T C C C C C C
2 chr2_81275343 0 81275343 G G G G A G G G G G G G G G G G G G G G
2 chr2_81282059 0 81282059 C C C C C C C C C C C C C C T T C C C C
2 chr2_81282554 0 81282554 C C C C C T C C C C C C C C C C C C C C
2 chr2_81283939 0 81283939 G G G G G G G G G G G G G G A A G G G G
2 chr2_81304483 0 81304483 T T G G G T T T T T T T T T T T T T G G
2 chr2_81313484 0 81313484 T T T T C T T T T T T T T T T T T T T T
2 chr2_81323112 0 81323112 G G G G G G G G G G G G G G G G A G G G
2 chr2_81324445 0 81324445 G G G G A G G G G G G G G G G G G G G G
2 chr2_81326791 0 81326791 G G G G A G G G G G G G G G G G G G G G
2 chr2_81327448 0 81327448 C C C C A C C C C C C C C C C C C C C C
2 chr2_81336660 0 81336660 G G G G G G G G G G G G A G G G G G G G
2 chr2_81340361 0 81340361 A A A A A A A A G G G G A A A A A A A A
2 chr2_81340583 0 81340583 C C C C C C C C C C C C C C C C C T C C
2 chr2_81344627 0 81344627 C C C C C C C C T T T T C C C C C C C C
2 chr2_81354352 0 81354352 A A A A A C A A A A A A A A A A A A A A
2 chr2_81356439 0 81356439 C C C C C C C C T T T T C C C C C C C C
2 chr2_81357411 0 81357411 C C C C C C C C C T C T C C C C C C C C
2 chr2_81365817 0 81365817 A A A A A A A A G G G G A A A A A A A A
2 chr2_81377808 0 81377808 C C C C C C C C C C C C C C C C C T C C
2 chr2_81384061 0 81384061 T T T T T T T T T T G T T T T T T T T T
2 chr2_81391392 0 81391392 G G G G G G G G A G A G G G A G G G G G
2 chr2_81391870 0 81391870 G G G G G G G G A G G G G G G G G G G G
2 chr2_81395936 0 81395936 C C C C C C C C T T T T C C C C C C C C
2 chr2_81397004 0 81397004 C C C C C C C C C C C C C C A C C C C C
2 chr2_81397397 0 81397397 T T T T T T C C T T T T T T T T T T T T
2 chr2_81398905 0 81398905 G G G G G G G G A A A G G G G G G G G G
2 chr2_81400332 0 81400332 C C C C C C C C C C C C C C C C T T C C
2 chr2_81405558 0 81405558 A A A A A A A A G G G G A A A A A A A A
2 chr2_81407412 0 81407412 G G G G G G G G G G G T G G G G G G G G
2 chr2_81411097 0 81411097 C C C C T T C C C C C C C C C C C C C C
2 chr2_81413489 0 81413489 A A G G G G G G G G G G G G G G G G A A
2 chr2_81417602 0 81417602 C C A A A A C C C C C C C C C C C C C C
2 chr2_81417612 0 81417612 C C T T T T C C C C C C C C C C C C C C
2 chr2_81424417 0 81424417 T T T T T T T T T T T T C T T T C T T T
2 chr2_81427729 0 81427729 G G G G G G G G G G G G G G A A G G G G
2 chr2_81433513 0 81433513 A A A A A A A A A A A G A A A A A A A A
2 chr2_81456435 0 81456435 T T T T T T G T T T T T T T T T T T T T
2 chr2_81459670 0 81459670 G G G G G G G G A A G G G G G G G G G G
2 chr2_81461684 0 81461684 G G G G G G G G T T G G G G G G G G G G
2 chr2_81462540 0 81462540 G G G G G G G G G G G G G G A A G G G G
2 chr2_81468664 0 81468664 G G G G A G G G G G G G G G G G G G G G
2 chr2_81473915 0 81473915 C C C C C C C C T T T T C C C C C C C C
2 chr2_81483094 0 81483094 T T C T T T T T T T T T T T T T T T T T
2 chr2_81487281 0 81487281 C C C C C C C C C G G G C C C C C C C C
2 chr2_81489784 0 81489784 G G G G G G G G G G G G G G A G G G G G
2 chr2_81492637 0 81492637 C C C T C C C C C C C C C C C C C C C C
2 chr2_81495099 0 81495099 C C C C A C C C C C C C C C C C C C C C
2 chr2_81496679 0 81496679 C C C C C C C C A C A C C C C C C C C C
2 chr2_81496967 0 81496967 T T T T T T T T C C C C C C C C C C T T
2 chr2_81499991 0 81499991 C C C C C C C C C C C C C T C C C C C C
2 chr2_81500801 0 81500801 T T T T T T T T G G G G G G G G G G T T
2 chr2_81500880 0 81500880 C C C C C C C C C C C C C C C C C G C C
2 chr2_81502798 0 81502798 A A A G A A A A A A A A A A A A A A A A
2 chr2_81504611 0 81504611 T T C T C C T T C C C C C C C C C C T T
2 chr2_81506050 0 81506050 T T T T T T C T T T T T T T T T T T T T
2 chr2_81521673 0 81521673 G G G G G G G G C C C C G G G G G G G G
2 chr2_81525770 0 81525770 G G G G G G G G T T T T G G G G G G G G
2 chr2_81531091 0 81531091 A A A A A A A A G G G G A A A A A A A A
2 chr2_81533391 0 81533391 A A A A A A A A A A A A A A A A G G A A
2 chr2_81536120 0 81536120 C C C T C C C C C C C C C C C C C C C C
2 chr2_81540495 0 81540495 C C C C C C C C T T T T C C C C C C C C
2 chr2_81540691 0 81540691 T T T T T T T T G G G G T T T T T T T T
2 chr2_81546194 0 81546194 G G G G G G G G G G G G A G G G G G G G
2 chr2_81553053 0 81553053 A A A A A A A A A A A A A A A G A A A A
2 chr2_81554894 0 81554894 G G G G G G G G G G G G G G T T G G G G
2 chr2_81557347 0 81557347 G G G G G G G G G G G G G G A A G G G G
2 chr2_81559879 0 81559879 G G G G G G G G G G G G G G G G A G G G
2 chr2_81562894 0 81562894 A A G G G G A A G G G G G G G G G G A A
2 chr2_81564163 0 81564163 C C C C C C C C C C C C T T C C C C C C
2 chr2_81564178 0 81564178 C C C C C C C C C C C C C C T T C C C C
2 chr2_81566403 0 81566403 G G A A A G G G G G A G G G G G G G G G
2 chr2_81566921 0 81566921 C C C C C C C C G G G G C C C C C C C C
2 chr2_81580256 0 81580256 G G G G G G G G A G G G G G G G G G G G
2 chr2_81584162 0 81584162 G G G G G G G G G G A G G G G G A A G G
2 chr2_81586120 0 81586120 G G A A G G G G G G G G G G G G G G G G
2 chr2_81589605 0 81589605 G G G G G G G G C C C C G G G G G G G G
2 chr2_81592218 0 81592218 T T T T T T T T T T T T C C T T T T T T
2 chr2_81593517 0 81593517 T T T T T T T T T T T T T T C C T T T T
2 chr2_81598943 0 81598943 C C C C C C C C C C C C T T C C T T C C
2 chr2_81599327 0 81599327 G G G G G G G G G G G G G G C G G G G G
2 chr2_81602830 0 81602830 A A A A A A A A A G A G A A A A A A A A
2 chr2_81604961 0 81604961 G G G G G G G G C G C G G G G G G G G G
2 chr2_81605788 0 81605788 A A A A A A A A A A A A A G A A A A A A
2 chr2_81607240 0 81607240 C T C C C C C T C C C C C C C C C C T T
2 chr2_81609317 0 81609317 C C C C C T C C C C C C C C C C C C C C
2 chr2_81609998 0 81609998 C T C C C C C T C C C C C C C C C C C C
2 chr2_81618324 0 81618324 C C C C C C C C T T T T T T T T T T C C
2 chr2_81621457 0 81621457 T T T T T T T T G G G G T T T T T T T T
2 chr2_81621584 0 81621584 G G G G G G A G G G G G G G G G G G G G
2 chr2_81631483 0 81631483 G G G G G G G G G G G G C G G G G G G G
2 chr2_81632344 0 81632344 G G G G G G G G A A A A G G G G G G G G
2 chr2_81637635 0 81637635 C C T T T T C T T T T T T T T T T T T T
2 chr2_81645236 0 81645236 G G G G G G G G A A A A G G G G G G G G
2 chr2_81645802 0 81645802 G G G G G G G G G G G G A G G G G G G G
2 chr2_81650775 0 81650775 A A A A A A A A A A A G A A A A A A A A
2 chr2_81657743 0 81657743 C C C C C C C C C C C C C C C C T T C C
2 chr2_81660996 0 81660996 A A A A A A G G A A A A A A A A A A A A
2 chr2_81664844 0 81664844 A A A A A A A A G G G G A A A A A A A A
2 chr2_81665872 0 81665872 T T T T T T T T T T T T C T T T T T T T
2 chr2_81668772 0 81668772 C C C C C C C C T T T T C C C C C C C C
2 chr2_81670575 0 81670575 G G G G G G G G C C C C G G G G G G G G
2 chr2_81670948 0 81670948 C C C C C C C C T T T T C C C C C C C C
2 chr2_81670990 0 81670990 G G G G G G G G G G G G G G A A G G G G
2 chr2_81678941 0 81678941 G G G G G G G G A A A A G G G G G G G G
2 chr2_81681843 0 81681843 C C T T C C C C C C C C C C C C C C C C
2 chr2_81684682 0 81684682 G G G G G G G G T T T T G G G G G G G G
2 chr2_81687963 0 81687963 A A A A A A A A A A A A A A A A G G A A
2 chr2_81688310 0 81688310 C C C C C C C C T T T T C C C C C C C C
2 chr2_81691815 0 81691815 T T T T T T T T T T T T C T T T T T T T
2 chr2_81694778 0 81694778 A A A A A A A A C C C C A A A A A A A A
2 chr2_81699894 0 81699894 C C C C C C C C C C C C C C T T C C C C
2 chr2_81700014 0 81700014 T T T T T T T T G G G G T T T T T T T T
2 chr2_81703855 0 81703855 G G A A A A A A A A A A A A A A A A A A
2 chr2_81704974 0 81704974 C C A A A A C C C C C C C C C C C C C C
2 chr2_81705397 0 81705397 C C C C C C C C C C C C C C A A C C C C
2 chr2_81707847 0 81707847 T T T T T T T T A A A A T T T T T T T T
2 chr2_81709785 0 81709785 G G G G G G G G C G C G G G G G G G G G
2 chr2_81711628 0 81711628 C C C C C C A C C C C C C C C C C C C C
2 chr2_81715869 0 81715869 G G G G A G G G G G G G G G G G G G G G
2 chr2_81722339 0 81722339 T T T T T T T T T T T T C C T T T T T T
2 chr2_81724616 0 81724616 A A G G G G G G G G G G G G A A G G G G
2 chr2_81729130 0 81729130 T T T T T T T T T T T T T T T T C C T T
2 chr2_81729281 0 81729281 A A A A A A A A A A A A A A A G A A A A
2 chr2_81730192 0 81730192 C C C C C C C C C C C C C C C T C C C C
2 chr2_81731698 0 81731698 C C T T T T C C T T T T T T T T T T T T
2 chr2_81734580 0 81734580 G G G G G G G G A A A A G G G G G G G G
2 chr2_81736514 0 81736514 A A A A A A A A C C C C A A A A A A A A
2 chr2_81745073 0 81745073 G G G G G G G G G G A G G G G G G G G G
2 chr2_81747382 0 81747382 G G G G G G G G G G G G G G A G G G G G
2 chr2_81756329 0 81756329 G G G G A G G G G G G G G G G G G G G G
2 chr2_81757123 0 81757123 G G G G G G G G G G G G G G A G G G G G
2 chr2_81768614 0 81768614 C C C C C C C C C G C G C C C C C C C C
2 chr2_81771713 0 81771713 C C C C C C C C T T T T C C C C C C C C
2 chr2_81772681 0 81772681 G G G G G G G G A G A A G G G G G G G G
2 chr2_81779593 0 81779593 G G G G G G G G A A A A A A A A A A G G
2 chr2_81781681 0 81781681 G G G G A G G G G G G G G G G G G G G G
2 chr2_81781771 0 81781771 A A A A A A A C A A A A A A A A A A A A
2 chr2_81782887 0 81782887 G G G G G G G G A A A A G G G G G G G G
2 chr2_81783032 0 81783032 G G A G G G G G G G G G G G G G G G G G
2 chr2_81784852 0 81784852 T T T T T T T T C C C C T T T T T T T T
2 chr2_81785238 0 81785238 C C C C C T C C C C C C C C C C C C C C
2 chr2_81787235 0 81787235 C T T T T T T T T T T T T T T T T T T T
2 chr2_81793218 0 81793218 G T G G G G G G G G G G G G G G G G G G
2 chr2_81796818 0 81796818 C C C C C C C C C T C C C C C C C C C C
2 chr2_81801449 0 81801449 G G G G G G G G G G G G G G T T G G G G
2 chr2_81805941 0 81805941 C C C C C C C C C C C C C C C G C C C C
2 chr2_81812451 0 81812451 A A A A A A A A G G G G A A A A A A A A
2 chr2_81822682 0 81822682 C C C C C C C C C G C G C C C C C C C C
2 chr2_81827736 0 81827736 C C C C C C C C C C C C C T C C C C C C
2 chr2_81828369 0 81828369 C C T T T T C C T T T T T T T T T T C C
2 chr2_81829022 0 81829022 T T T T T T T T T T T T C T T T T T T T
2 chr2_81837366 0 81837366 A G G G G G G G G G G G G G G G A A G G
2 chr2_81838759 0 81838759 C C C C C C C C C C C T C C C C C C C C
2 chr2_81846031 0 81846031 A A A A A A A A A A A A A A A A A G A A
2 chr2_81850581 0 81850581 A G A A A A G G A A A A A A A A A A G G
2 chr2_81851253 0 81851253 G G G G G G G G G G A G G G G G G G G G
2 chr2_81855716 0 81855716 C C C C C C C C C C C C C G C C C C C C
2 chr2_81855749 0 81855749 C C C C C C C C G G G G C C C C C C C C
2 chr2_81862155 0 81862155 C C C C C C C C C C C C C C A A C C C C
2 chr2_81864088 0 81864088 T T G G T T T T T T T T T T T T T T T T
2 chr2_81864483 0 81864483 C C C C C C C C C C C C C C C C T T C C
2 chr2_81869060 0 81869060 T T T T T T T T A T A T T T T T T T T T
2 chr2_81873144 0 81873144 A A G G A A A A A A A A A A A G A A A A
2 chr2_81878800 0 81878800 T T T T T T T T A A A A T T T T T T T T
2 chr2_81879500 0 81879500 C C C C C C C C C C C C C C T T C C C C
2 chr2_81881444 0 81881444 C C C C C C C C C C C C C G C C C C C C
2 chr2_81883775 0 81883775 G G G G G G G G G G G G G G A A G G G G
2 chr2_81890495 0 81890495 G G A A A A A G A A A A A A A A A A G G
2 chr2_81891162 0 81891162 G G A A A A A G A A A A A A A A A A G G
2 chr2_81897689 0 81897689 G G G G G G G G G G G G A G G G G G G G
2 chr2_81903490 0 81903490 C C T T T T C C T T T T T T T T T T C C
2 chr2_81907080 0 81907080 C C C C C C C C C C C C C C C T C C C C
2 chr2_81915029 0 81915029 C C C C C C C C C C C C C C C C C T C C
2 chr2_81915728 0 81915728 C G C C C C C C C C C C C C C C C C C C
2 chr2_81918402 0 81918402 C C C C C C C C C T T T C C C C C C C C
2 chr2_81929083 0 81929083 C C C C C C C C G G G G C C C C C C C C
2 chr2_81930364 0 81930364 C C C C C C C C C C C C C T C C C C C C
2 chr2_81932729 0 81932729 G G A A A G G G G G G G G G G G G G G G
2 chr2_81934005 0 81934005 C C C C C C C C C C C C C T C C C T C C
2 chr2_81939645 0 81939645 A A A A A A A A G G G G A A A A A A A A
2 chr2_81950537 0 81950537 C C C C C C C C C C C C T T C C C C C C
2 chr2_81968163 0 81968163 A A A A A A A A A A A G A A A A A A A A
2 chr2_81970183 0 81970183 C C T T C C C C C C C C C C C C C C C C
2 chr2_81971726 0 81971726 C C C C C C C C G G C G C C C C C C C C
2 chr2_81975236 0 81975236 G G A A G G G G G G G G G G G G G G G G
2 chr2_81978648 0 81978648 A A A A A A A A A G A G A A A A A A A A
2 chr2_81979992 0 81979992 T T T T T T T T T T C T T T T T T T T T
2 chr2_81980923 0 81980923 T T T T T T T T C C C T T T T T T T T T
2 chr2_81983100 0 81983100 T T T T T T T T G G G G T T T T T T T T
2 chr2_81983519 0 81983519 G G G G A G G G G G G G G G G G G G G G
2 chr2_81985299 0 81985299 A A A A A A A A A A A A G G A A A A A A
2 chr2_81987399 0 81987399 G G G G G G G G A G A G G G G G G G G G
2 chr2_81987457 0 81987457 C C C C C C C C C C C C C T C C C C C C
2 chr2_81989349 0 81989349 T T A A A A A A A A A A A A A A A A T T
2 chr2_81993481 0 81993481 T T T T T T T T T T T T T T C C T T T T
2 chr2_82000423 0 82000423 A A A A A A A A A A A A G G G G A A A A
2 chr2_82012638 0 82012638 T T T T T T T T T T T T T T C C T T T T
2 chr2_82013797 0 82013797 A A A A A A A A A A A A A G A A A A A A
2 chr2_82018916 0 82018916 G G G G C C G G G G G G G G G G G G G G
2 chr2_82021979 0 82021979 T T T T T T T T T T T T A T T T T T T T
2 chr2_82036482 0 82036482 G G G G G G G G G G G G G G T T G G G G
2 chr2_82037746 0 82037746 G G G G G G G G G G G G G G G G G T G G
2 chr2_82045595 0 82045595 A A A A A A A A A A A C A A A A A A A A
2 chr2_82058581 0 82058581 T T T T T T T T T T C T T T C C T T T T
2 chr2_82063018 0 82063018 A A T T A T A A A A A A A A A A A A A A
2 chr2_82063998 0 82063998 T T T T T T T T C C C C T T T T T T T T
2 chr2_82069902 0 82069902 G G G G G G G G G G G G G G G G A G G G
2 chr2_82072339 0 82072339 G G G G G G G G G G G G G G A A G G G G
2 chr2_82093851 0 82093851 G G G G G G G G T T G T G G G G G G G G
2 chr2_82100728 0 82100728 G G G G G G G G G G A G G G G G A A G G
2 chr2_82106123 0 82106123 C C C C C C C C C T C C C C C C C C C C
2 chr2_82112505 0 82112505 A A A A A A A A A G A A A A A A A A A A
2 chr2_82122921 0 82122921 C C C C C C C C A A A A C C C C C C C C
2 chr2_82127703 0 82127703 G T T T T T G T T T T T T T T T T T T T
2 chr2_82130832 0 82130832 A A A A A A A A A A A A A A G G A A A A
2 chr2_82132279 0 82132279 G G G G G G G G G G G G A G G G G G G G
2 chr2_82141134 0 82141134 C C C C A C C C C C C C C C C C C C C C
2 chr2_82141634 0 82141634 A A A A A A A A A C A A A A A A A A A A
2 chr2_82144265 0 82144265 A A A A A A A A C C C C A A A A A A A A
2 chr2_82154949 0 82154949 A A A A A A A A A A A A A G A A A A A A
2 chr2_82164358 0 82164358 A A A A A A A A A A A G A A A A A A A A
2 chr2_82185062 0 82185062 A A A A A A G G A A A A A A A A A A A A
2 chr2_82186790 0 82186790 C C C C C C C C C C C T C C C C C C C C
2 chr2_82187625 0 82187625 C C C C C C C C C C C C C C G G C C C C
2 chr2_82198256 0 82198256 T T T T T T T T T T C T T T T T T T T T
2 chr2_82204041 0 82204041 C C C C C C C C C C C C C C C G C C C C
2 chr2_82207374 0 82207374 A A A A A A A A G G G G A A A A A A A A
2 chr2_82208637 0 82208637 G G G G G T G G G G G G G G G G G G G G
2 chr2_82211577 0 82211577 T T A A A T T T T T T T T T T T T T T T
2 chr2_82221471 0 82221471 G G A A A A A A A A A A A A A A A A G G
2 chr2_82221861 0 82221861 G G G G G G G G G G G G A G G G G G G G
2 chr2_82227567 0 82227567 A A A A A A A A A A A A A G A A A A A A
2 chr2_82251907 0 82251907 G G C C C C G G G G G G G G G G G G G G
2 chr2_82259457 0 82259457 A G G G G G G G G G G G G G G G G G G G
2 chr2_82262480 0 82262480 A A A A A A A A A A A A A A A C A A A A
2 chr2_82267158 0 82267158 T T T T T T T T T T G T T T T T T T T T
2 chr2_82275589 0 82275589 C C C C C C C C T T T T C C C C C C C C
2 chr2_82275627 0 82275627 G G G G G G G G A G G G G G G G G G G G
2 chr2_82276117 0 82276117 T T C T C T T T T T T T T T T T T T T T
2 chr2_82278836 0 82278836 A A A A A A A A A A A A A T A A A A A A
2 chr2_82281185 0 82281185 T T T T T T T T C C C C T T T T T T T T
2 chr2_82281821 0 82281821 C C C C C C C C A A A A C C C C C C C C
2 chr2_82296313 0 82296313 C C C C C C C C C C C C C T C C C C C C
2 chr2_82304642 0 82304642 C C C C C C C C C C C C C C T T C C C C
2 chr2_82314228 0 82314228 G G G G G G G G G G G G A G G G G G G G
2 chr2_82326892 0 82326892 T T T T T T T T T T T T T T T T C T T T
2 chr2_82327756 0 82327756 C C T T T T C C C C C C C C C C C C C C
2 chr2_82332418 0 82332418 G G G G G G G G G G A G G G G G G G G G
2 chr2_82346506 0 82346506 G G A A A A G G A A A A A A A A A A A A
2 chr2_82350754 0 82350754 G G G G G G G G G G G G G G G G A A G G
2 chr2_82350817 0 82350817 T T T T T T T T A A A A T T T T T T T T
2 chr2_82353497 0 82353497 G G G G G G G G G G G G A A G G G G G G
2 chr2_82353595 0 82353595 A A G G A A A A A A A A A A A A A A A A
2 chr2_82355191 0 82355191 T T T T T T T T T T C T T T T T T T T T
2 chr2_82356858 0 82356858 G G G G G G G G A G G G G G G G G G G G
2 chr2_82363369 0 82363369 C C C C C C C C T T T T C C C C C C C C
2 chr2_82363379 0 82363379 C C C C C C C C C C C C C C C C C T C C
2 chr2_82365324 0 82365324 A A G G A A A A A A A A A A A A A A A A
2 chr2_82367528 0 82367528 G G G G G G G G A A A A G G G G G G G G
2 chr2_82372753 0 82372753 T T T T T T T T T T T T C C C C C C T T
2 chr2_82373812 0 82373812 A A G G A G A A A A A A A A A A A A A A
2 chr2_82377722 0 82377722 C C C C C C C C C C C C C G C C C C C C
2 chr2_82378667 0 82378667 T T C T C T T T T T T T T T T T T T T T
2 chr2_82384817 0 82384817 T T T T T T T T C C C C T T T T T T T T
2 chr2_82385844 0 82385844 G G G G G G G G G G G G G G G G C C G G
2 chr2_82397017 0 82397017 T T T T T T T T T T C T T T T T T T T T
2 chr2_82400959 0 82400959 T T C T C T T T T T T T T T T T T T T T
2 chr2_82401024 0 82401024 A A A A A A A A A A A A A A A G A A A A
2 chr2_82402633 0 82402633 C C C C C C C C C C C C C T C C T T C C
2 chr2_82413168 0 82413168 C C C C C C C C C C C C C C C T C C C C
2 chr2_82415826 0 82415826 C C C C C C C C T T T T C C C C C C C C
2 chr2_82425732 0 82425732 C C C C C C C C T T T T C C C C C C C C
2 chr2_82432321 0 82432321 A A A A A A A A G G G G A A A A A A A A
2 chr2_82442504 0 82442504 G G G G A G G G G G G G G G G G G G G G
2 chr2_82451259 0 82451259 C C C C C C C C T T T T C C C C C C C C
2 chr2_82457197 0 82457197 C C T T C C C C C C C C C C C C C C C C
2 chr2_82460094 0 82460094 A A G G G G A A G G G G G G G G G G A A
2 chr2_82474265 0 82474265 A C C C C C C C C C C C C C C C C C C C
2 chr2_82475250 0 82475250 G G G G G G G G A A A A G G G G G G G G
2 chr2_82489611 0 82489611 G G G G G G G G A A A A G G G G G G G G
2 chr2_82493583 0 82493583 C C C C C C C C G G G G C C C C C C C C
2 chr2_82507713 0 82507713 A A A A A A A A A A A A A A A A G G A A
2 chr2_82511430 0 82511430 C C C C C C C C C C C C C C G G C C C C
2 chr2_82512055 0 82512055 G G G G G G G G A G G G G G G G G G G G
2 chr2_82512438 0 82512438 A A A A A A A A G G G G A A A A A A A A
2 chr2_82514770 0 82514770 T T T T T T T T C C C C T T T T T T T T
2 chr2_82515212 0 82515212 G G G G G G G G C C C C G G G G G G G G
2 chr2_82532660 0 82532660 G G G G G G G G C C C G G G G G G G G G
2 chr2_82548426 0 82548426 C T C C C C C C C C C C C C C C C C C C
2 chr2_82550007 0 82550007 C C C C C C C C T T T T C C C C C C C C
2 chr2_82555888 0 82555888 T T T T T T T T C C C C T T T T T T T T
2 chr2_82652013 0 82652013 G G A A A A G G G G G G G G G G G G G G
2 chr2_82657102 0 82657102 G G G G G G G G A A A A G G G G G G G G
2 chr2_82660062 0 82660062 C C C C C C C C C C C C C C C T T T C C
2 chr2_82660573 0 82660573 C C C C C C C C C C C C C C C C C T C C
2 chr2_82670694 0 82670694 G G G G G G G G G G G G G G G G C C G G
2 chr2_82676064 0 82676064 T T T T T T T T G G G G T T T T T T T T
2 chr2_82680453 0 82680453 T T T T T T T T T T T T C C T T T T T T
2 chr2_82686097 0 82686097 C T C C C C C C C C C C C C C C C C C C
2 chr2_82699168 0 82699168 T T T T T T T T C C C C T T T T T T T T
2 chr2_82706429 0 82706429 C C T T T T C C C C C C C C C C C C C C
2 chr2_82713785 0 82713785 A G A A A A G G A A A A A A A A A A G G
2 chr2_82715321 0 82715321 A A A A A A A A G G G G A A A A A A A A
2 chr2_82718789 0 82718789 A G A A A A A A A A A A A A A A A A A A
2 chr2_82726182 0 82726182 A A A A A A G G A A A A A A A A A A A A
2 chr2_82726558 0 82726558 T T T T T T T T T T T T T T C C T T T T
2 chr2_82737220 0 82737220 G G G G G G G G G G G G G G C C G G G G
2 chr2_82739088 0 82739088 T T C C C T T T T T T T T T T T T T T T
2 chr2_82754899 0 82754899 A A A A A A A A G G G G A A A A A A A A
2 chr2_82757048 0 82757048 A A G G G G A A A A A A A A A A A A A A
2 chr2_82768190 0 82768190 G G G G G G G G A A A A G G G G G G G G
2 chr2_82771810 0 82771810 A A A C A A A A A A A A A A A A A A A A
2 chr2_82778288 0 82778288 A A A A A A A A G G G G A A A A A A A A
2 chr2_82783333 0 82783333 T T T T T T T T A A A A T T T T T T T T
2 chr2_82797721 0 82797721 C T T T T T T T T T T T T T T T T T T T
2 chr2_82807151 0 82807151 C C T T T T C C T T T T T T T T T T C C
2 chr2_82807431 0 82807431 G G G G A G G G G G G G G G G G G G G G
2 chr2_82809348 0 82809348 C C T T C T C C C C C C C C C C C C C C
2 chr2_82821407 0 82821407 C C C C C C C C C C C C G G G G G G C C
2 chr2_82821600 0 82821600 C C A C A A C C C C C C C C C C C C C C
2 chr2_82824724 0 82824724 G G G G G G G G G G G G G G T T G G G G
2 chr2_82828742 0 82828742 A A G G G G A A A A A A A A A A A A A A
2 chr2_82834006 0 82834006 A A A A A A A A G G G G A A A A A A A A
2 chr2_82844623 0 82844623 T T T T T T T T C C C C T T T T T T T T
2 chr2_82861176 0 82861176 T T T T T T T T T T T T T T T T C C T T
2 chr2_82864900 0 82864900 T T T T T T T T T T T T T T T T A A T T
2 chr2_82889671 0 82889671 C C C C C C C C A C C C C C C C C C C C
2 chr2_82906470 0 82906470 T T T T T T T T T T T T G T T T T T T T
2 chr2_82914428 0 82914428 C C C C C C C C T T T T C C C C C C C C
2 chr2_82952827 0 82952827 A A A A A A A A A A A A G G G G A A A A
2 chr2_82954192 0 82954192 G G G G G G G G G G G G G G T T G G G G
2 chr2_82954241 0 82954241 C C C C C C C C C C C C C G C C C C C C
2 chr2_82962592 0 82962592 G G G G G G G G A A A A G G G G G G G G
2 chr2_82967608 0 82967608 T T T T T T T T T T T T C T T T T T T T
2 chr2_83002277 0 83002277 G G G G G G G G T T T T G G G G G G G G
2 chr2_83006851 0 83006851 C C C C C C C C C T C C C C C C C C C C
2 chr2_83017650 0 83017650 C C C C C C C C C C C C C C T T C C C C
2 chr2_83017689 0 83017689 C C C C C C C C C C C C C C C C G G C C
2 chr2_83018242 0 83018242 G G G G G G G G A A A A G G G G G G G G
2 chr2_83019225 0 83019225 A A A A A A C C A A A A A A A A A A A A
2 chr2_83022886 0 83022886 G G G G G G G G G G G G G G C C G G G G
2 chr2_83028278 0 83028278 C C C C C C C C T T T T C C C C C C C C
2 chr2_83038207 0 83038207 T T T T T T T T C T C T T T T T T T T T
2 chr2_83061695 0 83061695 T T C T T T T T T T T T T T T T T T T T
2 chr2_83062064 0 83062064 T T T T T T T T G G G G T T T T T T T T
2 chr2_83072436 0 83072436 C T C C C C C C C C C C C C C C C C C C
2 chr2_83074556 0 83074556 G G C C C C C C C C C C C C C C C C G G
2 chr2_83082060 0 83082060 A A A A A A A A G G G G A A A A A A A A
2 chr2_83085388 0 83085388 T T T T T T T T C C C C C C C C C C T T
2 chr2_83088035 0 83088035 G G G G G G G G G G G G G G G G C C G G
2 chr2_83111532 0 83111532 T T T T T T T T C C C C T T T T T T T T
2 chr2_83112589 0 83112589 G G G G G G G G C C C C G G G G G G G G
2 chr2_83120918 0 83120918 A A A A A A A A T T T T A A A A A A A A
2 chr2_83125756 0 83125756 C C C C C T C C C C C C C C C C C C C C
2 chr2_83128483 0 83128483 C C C C C C T T C T C T C C C C C C C C
2 chr2_83130040 0 83130040 T T T T T T T T T T T T T T T T C T T T
2 chr2_83135582 0 83135582 A A A A A A A A A A A A A A A A C C A A
2 chr2_83147145 0 83147145 C C C C C C C C C C C C C C C C A A C C
2 chr2_83157507 0 83157507 C T T T T T T T T T T T T T T T T T T T
2 chr2_83158504 0 83158504 T T T T T T T T T T T T T T T T G G T T
2 chr2_83160856 0 83160856 G G G G G G G G G G G G G G A A G G G G
2 chr2_83163112 0 83163112 G G C C C C C C C C C C C C C C C C G G
2 chr2_83164440 0 83164440 T T T T T T T T G G G G T T T T T T T T
2 chr2_83172796 0 83172796 G G G G G G G G G G G G A G G G G G G G
2 chr2_83182774 0 83182774 G G G G G G G G C C C C G G G G G G G G
2 chr2_83186117 0 83186117 C C C C C C C C C C C C C C G G C C C C
2 chr2_83188750 0 83188750 G G G G G G G G G G G G C G G G G G G G
2 chr2_83193483 0 83193483 C C C C C C C C G G C C C C C C C C C C
2 chr2_83198312 0 83198312 C C C C C C C C C C C C C C C C A C C C
2 chr2_83211331 0 83211331 G G G G C C G G G G G G G G G G G G G G
2 chr2_83216273 0 83216273 C C C C C C C C C C C C C C C C T T C C
2 chr2_83220701 0 83220701 C C A A A A A A A A A A A A A A A A C C
2 chr2_83222490 0 83222490 C C C C C T C C C C C C C C C C C C C C
2 chr2_83235313 0 83235313 C C C C C C C C C C C C C C C C T T C C
2 chr2_83238269 0 83238269 A A A A A A A A A A A A A G A A A A A A
2 chr2_83238405 0 83238405 C C C C C C C C C C C C C C A A A A C C
2 chr2_83249914 0 83249914 T T T T T T T T T T T T C C T T T T T T
2 chr2_83250980 0 83250980 C C C C C C C C C C C C C C C C G G C C
2 chr2_83261921 0 83261921 T T T T T T T T C C C C T T T T T T T T
2 chr2_83267864 0 83267864 A A A A A A A A A A A A G G A A A A A A
2 chr2_83303359 0 83303359 G G G G G G G G G G G G G G A G G G G G
2 chr2_83307199 0 83307199 A A A A A A A A A A A A A G G G A A A A
2 chr2_83312597 0 83312597 G G G G G G G G G G C G G G G G G G G G
2 chr2_83313070 0 83313070 C C C C C C C T C C C C C C C C C C C C
2 chr2_83329353 0 83329353 G G G G G G G G G G G G G G A A G G G G
2 chr2_83339811 0 83339811 A A A A A A A A A A A A A G A A A A A A
2 chr2_83341815 0 83341815 C C C C C C C C C C C C C C C C G G C C
2 chr2_83342474 0 83342474 G G G G G G G G T T T T G G G G G G G G
2 chr2_83349534 0 83349534 A A G G A G A A A A A A A A A A A A A A
2 chr2_83353577 0 83353577 T T T T T T A T T T T T T T T T T T T T
2 chr2_83357681 0 83357681 C C C T C C C C C C C C C C C C C C C C
2 chr2_83357786 0 83357786 T T T T T T T T T T T T G G T T T T T T
2 chr2_83368276 0 83368276 C C C C C C C C C C C C C C C C G G C C
2 chr2_83374708 0 83374708 A A A A A A A A G G G G A A A A A A A A
2 chr2_83375794 0 83375794 A G A A A A A G A A A A A A A A A A A A
2 chr2_83377848 0 83377848 T T T T T T T T T T T T T T T T C C T T
2 chr2_83377918 0 83377918 C C C C C C C C T T T T C C C C C C C C
2 chr2_83380675 0 83380675 T T T T T T T T C C C T T T T T T T T T
2 chr2_83382094 0 83382094 A A A A A A A A C C A C A A A A A A A A
2 chr2_83385349 0 83385349 T T T T T T T T T T T T T T C T T T T T
2 chr2_83403478 0 83403478 C C C C C C C C C C C C C C C C A A C C
2 chr2_83411957 0 83411957 G G G G A A G G G G G G G G G G G G G G
2 chr2_83413700 0 83413700 A A A A A A A A A A A A A A A A G G A A
2 chr2_83419075 0 83419075 C C C C C C C C T T T T C C C C C C C C
2 chr2_83421625 0 83421625 A A A A A A A A G G G G A A A A A A A A
2 chr2_83428598 0 83428598 A A A A A A A A A A A T A A A A A A A A
2 chr2_83429420 0 83429420 A A A A A A A A A G A G A A A A A A A A
2 chr2_83433952 0 83433952 G G G G G G G G A A A A G G G G G G G G
2 chr2_83435953 0 83435953 T T T T T T T T A A A A T T T T T T T T
2 chr2_83469720 0 83469720 T T T T T T T T T T T T C C T T T T T T
2 chr2_83472522 0 83472522 G G G G G G G G C C C C G G G G G G G G
2 chr2_83475011 0 83475011 T T T T T T T T T T C T T T T T T T T T
2 chr2_83478818 0 83478818 G G G G G G G G G G G G G G G G T T G G
2 chr2_83479257 0 83479257 C C C C C T C C C C C C C C C C C C C C
2 chr2_83480863 0 83480863 G G G G G G G G G G G G G G A G G G G G
2 chr2_83485250 0 83485250 G G G G G G G G G G G G G G A A G G G G
2 chr2_83486532 0 83486532 T T T T T T T T T T G T T T T T T T T T
2 chr2_83486793 0 83486793 C C C C C C C C T T T T C C C C C C T T
2 chr2_83490391 0 83490391 T T T T T T T T T T T T T T A T T T T T
2 chr2_83492233 0 83492233 G G G T G T G G G G G G G G G G G G G G
2 chr2_83500640 0 83500640 A A A A A G A A A A A A A A A A A A A A
2 chr2_83515312 0 83515312 A A G G G G A A G G G G G G G G G G A A
2 chr2_83529519 0 83529519 G G G G G G G G G G G G T T G G G G G G
2 chr2_83532378 0 83532378 T T T T T T T T A A A A T T T T T T T T
2 chr2_83540371 0 83540371 A A A A A A A A A A A A A G A A A A A A
2 chr2_83541325 0 83541325 C C C C C C C C C C C T C C C C C C C C
2 chr2_83542822 0 83542822 T T T T T T T T T T T T A T T T T T T T
2 chr2_83549868 0 83549868 G G G G G G G G G G G G A G G G G G G G
2 chr2_83559624 0 83559624 G G G G G G G G G G G G A G G G G G G G
2 chr2_83560693 0 83560693 G G G G G G G G G G G G A A A A A A G G
2 chr2_83562171 0 83562171 A G A A A A G G A A A A A A A A A A G G
2 chr2_83572449 0 83572449 G G G G G G G G C C C C C C C C C C G G
2 chr2_83575998 0 83575998 T T T T T T T T T T C C T T T T T T T T
2 chr2_83576619 0 83576619 G G G G G G G G A G G G G G G G G G G G
2 chr2_83576840 0 83576840 C C C C C C C C C C C C C C C C C G C C
2 chr2_83580994 0 83580994 A A A A A A A A G G G G A A A A A A A A
2 chr2_83581574 0 83581574 G G G G G G G G G G A A G G G G G G G G
2 chr2_83583603 0 83583603 A A A A A A A A G G G G A A A A A A A A
2 chr2_83586094 0 83586094 G G G G G G G G G G G G G G A A G G G G
2 chr2_83593388 0 83593388 G G G G G G G G G G G G A G G G G G G G
2 chr2_83597222 0 83597222 C C C C C C C C C C C C C C C T C C C C
2 chr2_83612131 0 83612131 T T A A A T T T T T T T T T T T T T T T
2 chr2_83618020 0 83618020 C C C C C C C C T T T T C C C C C C C C
2 chr2_83625321 0 83625321 G G G G A G G G G G G G G G G G G G G G
2 chr2_83625741 0 83625741 A A G G G G A A G G G G G G G G G G A A
2 chr2_83631269 0 83631269 A A A A A A A T A A A A A A A A A A A A
2 chr2_83631555 0 83631555 T T C C C C C T C C C C C C C C C C T T
2 chr2_83657188 0 83657188 G G G G G G G G A A A A G G G G G G G G
2 chr2_83657747 0 83657747 A A G G A G A A A A A A A A A A A A A A
2 chr2_83659079 0 83659079 T T T T T T T T T T T T C T T T T T T T
2 chr2_83685658 0 83685658 C T T T T T T T T T T T T T T T T T C C
2 chr2_83693443 0 83693443 G G G G G G A A G G G G G G G G G G G G
2 chr2_83695115 0 83695115 T T T T T T T T T T G T T T T T T T T T
2 chr2_83701268 0 83701268 T T T T T T T T T T T T A T T T T T T T
2 chr2_83704749 0 83704749 G G G G A G G G G G G G G G G G G G G G
2 chr2_83707073 0 83707073 T T T T G T T T T T T T T T T T T T T T
2 chr2_83708411 0 83708411 T T T T T T T T T T T T C T T T T T T T
2 chr2_83712003 0 83712003 C C C C C C C C C C C C C C C T C C C C
2 chr2_83725000 0 83725000 G G G G G G G G G G G G G G A A G G G G
2 chr2_83731926 0 83731926 A A A A A A A A A A A G A A A A A A A A
2 chr2_83735915 0 83735915 G G G G G G G G G G G G G T G G G G G G
2 chr2_83736286 0 83736286 A A A A A A A A A G A A A A A A A A A A
2 chr2_83744482 0 83744482 T T T T T T T T C C C C T T T T T T T T
2 chr2_83753660 0 83753660 G G G G G G G G G G G G G G G G A A G G
2 chr2_83754058 0 83754058 G G G G G G G G G G G G G T G G G G G G
2 chr2_83758088 0 83758088 C C C C C C C C C C C C C T C C C C C C
2 chr2_83768476 0 83768476 A A A A A A A A A A A A A A G G A A A A
2 chr2_83769330 0 83769330 C G G G G G G G G G G G G G G G G G G G
2 chr2_83771174 0 83771174 C T C C C C C C C C C C C C C C C C C C
2 chr2_83775631 0 83775631 C C C C C C C C C C C C C C C C C T C C
2 chr2_83778954 0 83778954 T T C T C T T T T T T T T T T T T T T T
2 chr2_83783320 0 83783320 T T T T T T T T T T T T T T T T C T T T
2 chr2_83788423 0 83788423 G G A A A G G G G G G G G G G G G G G G
2 chr2_83789684 0 83789684 A G G G G G G G G G G G G G G G G G A A
2 chr2_83804916 0 83804916 T T T T T T T T C C C C T T T T T T T T
2 chr2_83811676 0 83811676 G G G G G G G G G G G G G G G G A G G G
2 chr2_83811937 0 83811937 G G G G G G G G G G G T G G G G G G G G
2 chr2_83839295 0 83839295 C C C T C C C C T T T T C C C C C C C C
2 chr2_83842205 0 83842205 A A A A A A A A A A A A A A A A G G A A
2 chr2_83851271 0 83851271 G G A A G G G G A A A A G G G G G G G G
2 chr2_83857272 0 83857272 G T T T T T G G T T T T T T T T T T T T
2 chr2_83878275 0 83878275 T T C C C C T T C C C C C C C C C C T T
2 chr2_83879467 0 83879467 A A A A A A A A A A A A A A A A C C A A
2 chr2_83879930 0 83879930 T T T T T T T T T T T T T T T T G G T T
2 chr2_83880834 0 83880834 T T T T T T T T T T T T T T C T T T T T
2 chr2_83882537 0 83882537 C C C C C C C C C C C C C T C C C C C C
2 chr2_83885622 0 83885622 C C A A A A C C C C C C C C C C C C C C
2 chr2_83887125 0 83887125 C C C C C C T T C C C C C C C C C C C C
2 chr2_83903973 0 83903973 A A A A A A A A G G G G A A A A A A A A
2 chr2_83908367 0 83908367 A A A A A A A A A A A G A A A A A A A A
2 chr2_83915572 0 83915572 G G G G G G G G A A A A G G G G G G G G
2 chr2_83916948 0 83916948 C C C C C T C C C C C C C C C C C C C C
2 chr2_83920101 0 83920101 T T T T T T T T T T G T T T T T T T T T
2 chr2_83920323 0 83920323 C C T T T T C C T T T T T T T T T T C C
2 chr2_83941906 0 83941906 A A A A A A A A A A A A A A G G A A A A
2 chr2_83955416 0 83955416 C C C C C C C C C C C T C C C C C C C C
2 chr2_83962478 0 83962478 A A A A A A A A A A A A A C A A A A A A
2 chr2_83964013 0 83964013 C C C C C T C C C C C C C C T T C C C C
2 chr2_83964361 0 83964361 G G G G G G G G T T T T G G G G G G G G
2 chr2_83965678 0 83965678 A A A A A A A A A A A A A A A C A A A A
2 chr2_83967755 0 83967755 G G G G A G G G G G G G G G G G G G G G
2 chr2_83970156 0 83970156 A A A A A A A A A A A A A A A C A A A A
2 chr2_83970249 0 83970249 G G G G A G G G G G G G G G G G G G G G
2 chr2_83981549 0 83981549 C C C C C C T T C C C C C C C C C C C C
2 chr2_83983702 0 83983702 A A A A A A A A A A A A A T A A A A A A
2 chr2_83984130 0 83984130 G G G G G G G G G G G G G T G G G G G G
2 chr2_84003709 0 84003709 G G G G G G G G A A A A G G G G G G G G
2 chr2_84013149 0 84013149 G G G G G G G G G G G G G G G G A A G G
2 chr2_84016356 0 84016356 C C C C C C C C C C C T C C C C C C C C
2 chr2_84019914 0 84019914 A A A A A A A A A A A A A A C C A A A A
2 chr2_84021299 0 84021299 T T A A A A T T A A A A A A A A A A T T
2 chr2_84036724 0 84036724 A A A A A A A A A A A A A G A A A A A A
2 chr2_84047925 0 84047925 T T T T T T T T T T A T T T T T T T T T
2 chr2_84049554 0 84049554 C C T T C C C C C C C C C C C C C C C C
2 chr2_84051966 0 84051966 G G G G A G G G G G G G A A A A G G G G
2 chr2_84055001 0 84055001 T T T T T T T T T T C T T T T T T T T T
2 chr2_84070949 0 84070949 C C C C C C C C C C C C C C C C C T C C
2 chr2_84072696 0 84072696 T T T T T T T T C C C C T T T T T T T T
2 chr2_84076051 0 84076051 C C C C C C C C C C C G C C C C C C C C
2 chr2_84081822 0 84081822 T T T T T T T T T T T T T T T T C C T T
2 chr2_84084317 0 84084317 A A A A A A A A A A A G A A A A A A A A
2 chr2_84087416 0 84087416 G G G G G G G G G G A G G G G G G G G G
2 chr2_84098856 0 84098856 C C C C C C C C C C C T C C C T C C C C
2 chr2_84113874 0 84113874 C C C C C C C C C C C C C C C T C C C C
2 chr2_84115412 0 84115412 G G A A A A G G A A A A A A A A A A G G
2 chr2_84122059 0 84122059 T T C C C C T T T T T T T T T T T T T T
2 chr2_84127101 0 84127101 A G A A A A A A A A A A A A A A A A A A
2 chr2_84127594 0 84127594 G G G G G G G G G G C G G G G G G G G G
2 chr2_84130134 0 84130134 C C C C C T C C C C C C C C C C C C C C
2 chr2_84145227 0 84145227 T T T T T T T T T T C T T T T T T T T T
2 chr2_84148096 0 84148096 T T T T T T A A T T T T T T T T T T T T
2 chr2_84148306 0 84148306 C C C C C C C C C C C C A C C C C C C C
2 chr2_84154189 0 84154189 G G A A G G G G G G G G G G G G G G G G
2 chr2_84162224 0 84162224 G G G G G G G G A A A A G G G G G G G G
2 chr2_84162445 0 84162445 C C C C C C C C C C C C T T T T T T C C
2 chr2_84167361 0 84167361 T T T T T T T T T T T T C T T T T T T T
2 chr2_84176495 0 84176495 T T T T T T T T T T T T T T T T C C T T
2 chr2_84182830 0 84182830 A A C C C C A A A A A A A A C C A A A A
2 chr2_84194763 0 84194763 A A A A A G A A A A A A A A A A A A A A
2 chr2_84197390 0 84197390 G G G G G G G G G G G G G G T T G G G G
2 chr2_84202086 0 84202086 G G G G G G A A G G G G G G G G G G G G
2 chr2_84206529 0 84206529 A A T T T T A A T T T T T T T T T T A A
2 chr2_84217463 0 84217463 A A A A C C A A A A A A A A A A A A A A
2 chr2_84230011 0 84230011 A A A A A A A A T T A T A A A A A A A A
2 chr2_84230165 0 84230165 C C C C C C C C C C C C C C T T C C C C
2 chr2_84238183 0 84238183 T T T T T T T T T T T T T T T T A A T T
2 chr2_84238365 0 84238365 C C C C C C C C T T T T C C C C C C C C
2 chr2_84239418 0 84239418 G G G G G G G G G G A G G G G G G G G G
2 chr2_84240080 0 84240080 A A A A A A A A G G G G A A A A A A A A
2 chr2_84250405 0 84250405 T T T T T T T T G G G G T T T T T T T T
2 chr2_84254954 0 84254954 T T T T T T T T G G G T T T T T T T T T
2 chr2_84258263 0 84258263 C T C C C C C C C C C C C C C C C C T T
2 chr2_84263255 0 84263255 G G G G G G A A G G G G G G G G G G G G
2 chr2_84263821 0 84263821 C C G G G G G G G G G G G G G G G G C C
2 chr2_84277077 0 84277077 T T T T T T T T T T T T G G T T T T T T
2 chr2_84284568 0 84284568 C C C C C C C C C C C C C C C C C T C C
2 chr2_84286717 0 84286717 C C A A A A C C C C C C C C C C C C C C
2 chr2_84299594 0 84299594 G G G G G G G G C C C C G G G G G G G G
2 chr2_84310223 0 84310223 A A A A A A A A A A A A A A A A A T A A
2 chr2_84311814 0 84311814 G G G G G G G G G G G G G G A G G G G G
2 chr2_84312403 0 84312403 C C C C C C C C T T T T C C C C C C C C
2 chr2_84313660 0 84313660 G G G G G G G G G G G G G G A G G G G G
2 chr2_84314312 0 84314312 C C C C C C C C T T T T C C C C C C C C
2 chr2_84317798 0 84317798 A A A A A A A A A A A A G G A A A A A A
2 chr2_84318734 0 84318734 G G G G G G G G G G G T G G G G G G G G
2 chr2_84323273 0 84323273 T T T T G G T T T T T T T T T T T T T T
2 chr2_84346157 0 84346157 C C C C C C C C C C C C C C T T C C C C
2 chr2_84347688 0 84347688 A A A A A A A A A A A A A A G G A A A A
2 chr2_84347819 0 84347819 C C T T T T C C T T T T T T T T T T C C
2 chr2_84347906 0 84347906 G G G G G G G G A G G G G G G G G G G G
2 chr2_84358112 0 84358112 C C C T C C C C C C C C C C C C C C C C
2 chr2_84359492 0 84359492 A A A A A A A A A A A A A G A A A A G G
2 chr2_84360744 0 84360744 T T T T T T T T T T T T T T T T G G T T
2 chr2_84366036 0 84366036 T T G G G G G T G G G G G G G G G G T T
2 chr2_84367648 0 84367648 A A A A A A A A A A A A A A G G A A A A
2 chr2_84369609 0 84369609 G G A G G G G G A A A A G G G G G G G G
2 chr2_84372432 0 84372432 T T T T T T T T A A A A T T T T T T T T
2 chr2_84372541 0 84372541 A A A A A A A G A A A A A A A A A A A A
2 chr2_84377284 0 84377284 G G G G G G G G A A A A G G G G G G G G
2 chr2_84380685 0 84380685 C C C C C C C G C C C C C C C C C C C C
2 chr2_84380786 0 84380786 C C C C C C C C C C C C C C T T C C C C
2 chr2_84386155 0 84386155 C C C C C C C C G G G G C C C C C C C C
2 chr2_84394818 0 84394818 T T C T T T T T T T T T T T T T T T T T
2 chr2_84400908 0 84400908 C C C C C C C C C C A C C C C C C C C C
2 chr2_84410403 0 84410403 G G A G G G A G G G G G G G G G G G G G
2 chr2_84411014 0 84411014 T T T T T T T T T T T T T T T T G G T T
2 chr2_84422975 0 84422975 T T G T T T T T T T T T T T T T T T T T
2 chr2_84433353 0 84433353 G G A G A A G G G G G G G G G G G G G G
2 chr2_84436853 0 84436853 C C C C C C C C C C C C C C T T C C C C
2 chr2_84441459 0 84441459 A A A A A A A A A A A A A G A A A A A A
2 chr2_84459752 0 84459752 C C C C C C C C C C C C C T C C C C C C
2 chr2_84473387 0 84473387 A A A A A A A A G G G G A A A A A A A A
2 chr2_84475701 0 84475701 G G G G C C G G G G G G G G G G G G G G
2 chr2_84477815 0 84477815 C C C C C C C C G G G G C C C C C C C C
2 chr2_84477929 0 84477929 G G G G G G G G A A A G G G G G G G G G
2 chr2_84495510 0 84495510 C C C C C C C C G G G G C C C C C C C C
2 chr2_84501926 0 84501926 T T C T T T T T T T T T T T T T T T T T
2 chr2_84507896 0 84507896 T T T T T T T T C C C C T T T T T T T T
2 chr2_84514205 0 84514205 C C C C C C C C A A A A C C C C C C C C
2 chr2_84514767 0 84514767 C T T T T T C C T T T T T T T T T T C C
2 chr2_84515405 0 84515405 A A A A A A A A A A A A T T A A A A A A
2 chr2_84516034 0 84516034 A A A A A A A A A A A A A G A A A A A A
2 chr2_84516814 0 84516814 G G G G A G G G G G G G G G G G G G G G
2 chr2_84518204 0 84518204 A A A G A A A A A A A A A A A A A A A A
2 chr2_84544863 0 84544863 G G A A A G G G G G G G G G G G G G G G
2 chr2_84548262 0 84548262 G G A G G G G G G G G G G G G G G G G G
2 chr2_84549137 0 84549137 C C C C C C C C T T T T C C C C C C C C
2 chr2_84551423 0 84551423 A A G G A A A A A A A A A A A A A A A A
2 chr2_84553695 0 84553695 A G G G G G G G G G G G G G G G G G A A
2 chr2_84553989 0 84553989 A A C C C C A A C C C C C C C C C C A A
2 chr2_84575475 0 84575475 A A A T A A A A A A A A A A A A A A A A
2 chr2_84575513 0 84575513 G G G G G G G G A G A A G G G G G G G G
2 chr2_84579976 0 84579976 A A A G A A A A A A A A A A A A A A A A
2 chr2_84587754 0 84587754 A A A A A A A A A A A A A A A A A G A A
2 chr2_84592745 0 84592745 G G A G G G G G G G G G G G G G G G G G
2 chr2_84596683 0 84596683 T T T T T T T T C C C C T T T T T T T T
2 chr2_84598128 0 84598128 G G G G G G G G A A A A G G G G G G G G
2 chr2_84604570 0 84604570 C C C C C C C C T T T T C C C C C C C C
2 chr2_84612195 0 84612195 C C C C C C C C C C C C A A A A C C C C
2 chr2_84615405 0 84615405 C C C C C C C C G G G G C C C C C C C C
2 chr2_84626138 0 84626138 A A A A A A A A A G G G A A A A A A A A
2 chr2_84627741 0 84627741 A A A A A A A A A A A A G G G G G G A A
2 chr2_84645605 0 84645605 A A A A A A A A G G G G A A A A A A A A
2 chr2_84654184 0 84654184 C C C C C C A A C C C C C C C C C C C C
2 chr2_84666314 0 84666314 G G G G G T G G G G G G G G G G G G G G
2 chr2_84669241 0 84669241 T T T T T T T T T T T T G T G G T T T T
2 chr2_84671388 0 84671388 G G G G G G G G G G A G G G G G G G G G
2 chr2_84673645 0 84673645 G G A A A A G G A A A A A A A A A A G G
2 chr2_84682989 0 84682989 C C C T C T C C C C C C C C C C C C C C
2 chr2_84683728 0 84683728 T T C T T T T T T T T T T T T T T T T T
2 chr2_84701864 0 84701864 C C C C C C C C C C C C C C C C T T C C
2 chr2_84702902 0 84702902 A A A A A A A A A A A A A A A A A G A A
2 chr2_84702965 0 84702965 A A A A A A A A G G G G A A A A A A A A
2 chr2_84706820 0 84706820 C G C C C C C C C C C C C C C C C C C C
2 chr2_84711888 0 84711888 A A A A A A A A G G G G A A A A A A A A
2 chr2_84716039 0 84716039 A A A A A A A A A A A A A G A A G G A A
2 chr2_84717295 0 84717295 A A A A A A A A G G G G A A A A A A A A
2 chr2_84718701 0 84718701 G G G G G G A A G G G G G G G G G G G G
2 chr2_84721512 0 84721512 G G G G G G A G G G G G G G G G G G G G
2 chr2_84733531 0 84733531 C C C C C C C C C C C C C C T T C C C C
2 chr2_84737160 0 84737160 C C C C C C C C A A A A C C C C C C C C
2 chr2_84741235 0 84741235 T T T T T T T T G T T T T T T T T T T T
2 chr2_84761817 0 84761817 C C C T C C C C C C C C C C C C C C C C
2 chr2_84770675 0 84770675 T T T T T T T T T T T T T T T T C C T T
2 chr2_84788302 0 84788302 C C C C C C C C A A A A C C C C C C C C
2 chr2_84794449 0 84794449 T T T T T T T T C C C C T T T T T T T T
2 chr2_84805603 0 84805603 G G A A G G G G G G G G G G G G G G G G
2 chr2_84814399 0 84814399 C C C C C C C C C C C C G G G G C C C C
2 chr2_84815214 0 84815214 T T T T T T T T C C C C T T T T T T T T
2 chr2_84815447 0 84815447 G G G G G G G G T T T T G G G G G G G G
2 chr2_84816997 0 84816997 G G G G G G G G A A A A G G G G G G G G
2 chr2_84818041 0 84818041 A A A A A A A A G G G G A A A A A A A A
2 chr2_84818903 0 84818903 G G G G G G G G A G G G G G G G G G G G
2 chr2_84829671 0 84829671 A A G G A G A A A A A A A A A A A A A A
2 chr2_84845049 0 84845049 G G T T G T G G G G G G T T T T G T G G
2 chr2_84847379 0 84847379 T T T T C C T T T T T T T T T T T T T T
2 chr2_84847615 0 84847615 G G G G G G G G G G G G C G G G G G G G
2 chr2_84854072 0 84854072 T T T T C T T T T T T T T T T T T T T T
2 chr2_84855854 0 84855854 G G G G G G G G A A A A G G G G G G G G
2 chr2_84858102 0 84858102 A A A A A A A A G G G G A A A A A A A A
2 chr2_84859406 0 84859406 T T T T T T T T C C C C T T T T T T T T
2 chr2_84862245 0 84862245 T T T T A T T T T T T T T T T T T T T T
2 chr2_84864958 0 84864958 A A A A A G A A A A A A A A A A A A A A
2 chr2_84870434 0 84870434 A G A A A A A A A A A A A A A A A A A A
2 chr2_84871272 0 84871272 T T T T T T G T T T T T T T T T T T T T
2 chr2_84873310 0 84873310 A A A A A A A G A A A A A A A A A A A A
2 chr2_84878076 0 84878076 C C C C C C C C C C C C C C C C T T C C
2 chr2_84883336 0 84883336 C C C C C C C C G G G G C C C C C C C C
2 chr2_84887680 0 84887680 A A A G A A A A A A A A A A A A A A A A
2 chr2_84888432 0 84888432 G G G G G G A G G G G G G G G G G G G G
2 chr2_84895907 0 84895907 G G G G G T G G G G G G G G G G G G G G
2 chr2_84897349 0 84897349 T T T T T T T T T T T T T T T T C T T T
2 chr2_84898830 0 84898830 G G G G A G G G G G G G A A G G A A G G
2 chr2_84901809 0 84901809 T T T T T T T T A A A A T T T T T T T T
2 chr2_84904905 0 84904905 C C C C C C C C C C C C C T C C C C C C
2 chr2_84905720 0 84905720 A A G G G G A A G G G G G G G G G G A A
2 chr2_84907633 0 84907633 T T T T T T T T T T T T T T G G T T T T
2 chr2_84914943 0 84914943 G G C C G G G G G G G G G G G G G G G G
2 chr2_84919370 0 84919370 C T C C C C C C C C C C C C C C C C C C
2 chr2_84921783 0 84921783 A A A A A A A A A A A A C C A A A A A A
2 chr2_84925775 0 84925775 A A A A A A A A G G G G G G G G G G A A
2 chr2_84937457 0 84937457 C C C C C C C C C C C C C C C T C C C C
2 chr2_84937580 0 84937580 C C C T C T C C C C C C C C C C C C C C
2 chr2_84941742 0 84941742 G G G G G G C G G G G G G G G G G G G G
2 chr2_84945541 0 84945541 G G G G G T G G G G G G G G G G G G G G
2 chr2_84951247 0 84951247 G G A G G G G G G G G G G G G G G G G G
2 chr2_84958399 0 84958399 A A A A A A A A A A A T A A A A A A A A
2 chr2_84959508 0 84959508 A A A A A A A A A C A A A A A A A A A A
2 chr2_84966014 0 84966014 G G G G G G G G G G G G A G G G G G G G
2 chr2_84966965 0 84966965 A A A A A A A A A A A A A A G G A A A A
2 chr2_84974740 0 84974740 G G T T T T G G T T T T T T T T T T G G
2 chr2_84976804 0 84976804 G G G G G G G G C C C C G G G G G G G G
2 chr2_84981010 0 84981010 G G G G G G G G A A A A G G G G G G G G
2 chr2_84982196 0 84982196 C C C C C T C C C C C C C C C C C C C C
2 chr2_84992896 0 84992896 C C C C C C C C C C C C C C G G C C C C
2 chr2_84993475 0 84993475 T T C T T T T T T T T T T T T T T T T T
2 chr2_84994878 0 84994878 A A A A A A A A A A A A G G A A A A A A
2 chr2_85021337 0 85021337 T T T T C T T T T T T T T T T T T T T T
2 chr2_85024909 0 85024909 T T T T T T T T T T T T T T T T C C T T
2 chr2_85024989 0 85024989 T T T T T T C T T T T T T T T T T T T T
2 chr2_85028517 0 85028517 T T C T T T T T T T T T T T T T T T T T
2 chr2_85029330 0 85029330 C C C C C C C G C C C C C C C C C C C C
2 chr2_85030227 0 85030227 C C C C C C C G C C C C C C C C C C C C
2 chr2_85031120 0 85031120 C C C C C T C C C C C C C C C C C C C C
2 chr2_85034504 0 85034504 T T T T T T T T T T T T T T C C T T T T
2 chr2_85044481 0 85044481 A A A A A A A A A A A A A C A A A A A A
2 chr2_85047755 0 85047755 C C C C C C C C C C C C C T C C C C C C
2 chr2_85050722 0 85050722 T T T T T T T T C C C C T T T T T T T T
2 chr2_85052257 0 85052257 T T T T T T T T C C C C T T T T T T T T
2 chr2_85061552 0 85061552 T T T T T T T T T T T T C C T T T T T T
2 chr2_85070774 0 85070774 G G G G G T G G G G G G G G G G G G G G
2 chr2_85080311 0 85080311 T T T T T T T T C C C C T T T T T T T T
2 chr2_85083829 0 85083829 A G G G G G G G G G G G G G G G G G G G
2 chr2_85084392 0 85084392 C C C C C C C C C C C C C C C C C T C C
2 chr2_85086665 0 85086665 T T T T T T T T C C C C T T T T T T T T
2 chr2_85093845 0 85093845 T T T T T T T T T T T T A T T T T T T T
2 chr2_85095397 0 85095397 T T C C C C T T C C C C C C C C C C T T
2 chr2_85096349 0 85096349 A A A A A A A A G G G G A A A A A A A A
2 chr2_85096598 0 85096598 C C C C C C C C C C C C C T C C C C C C
2 chr2_85101676 0 85101676 G G G G G G G G G G G G G G G G C G G G
2 chr2_85102225 0 85102225 A A A A A G A A A A A A A A A A A A A A
2 chr2_85107813 0 85107813 C C T T C T C C C C C C C C C C C C C C
2 chr2_85113214 0 85113214 A A A A A A A A G G G G A A A A A A A A
2 chr2_85117237 0 85117237 C C C C C C C C C C C C C C C C C T C C
2 chr2_85121277 0 85121277 A A C C C C A A C C C C C C C C C C A A
2 chr2_85123020 0 85123020 A A A A A A A A G G G G A A A A A A A A
2 chr2_85124537 0 85124537 G G G G G G G G G G G G G G G G C G G G
2 chr2_85131188 0 85131188 C C C C C C C C T T T T C C C C C C C C
2 chr2_85133594 0 85133594 T T T T T T T T C C C C T T T T T T T T
2 chr2_85134871 0 85134871 C C C C C C C C C C C C C C A C C C C C
2 chr2_85136392 0 85136392 G G G G G G G G C C C C G G G G G G G G
2 chr2_85136434 0 85136434 A A A A A G A A A A A A A A A A A A A A
2 chr2_85143365 0 85143365 A G G G G G A G G G G G G G G G G G G G
2 chr2_85155830 0 85155830 G G G G G G G G G T T T G G G G G G G G
2 chr2_85161365 0 85161365 T T T T T T T T T T T T C T T T T T T T
2 chr2_85166123 0 85166123 C C C C C C C C C T T T C C C C C C C C
2 chr2_85166288 0 85166288 A A A A A G A A A A A A A A A A A A A A
2 chr2_85181188 0 85181188 T T T T T T T T A A A A T T T T T T T T
2 chr2_85186699 0 85186699 A A A A A A A G A A A A A A A A A A A A
2 chr2_85189248 0 85189248 C C C C C C C C C C C C C C C C T T C C
2 chr2_85196587 0 85196587 G G G G G G G G C G C C G G G G G G G G
2 chr2_85197010 0 85197010 A A A A A A A A A A A A A A A G A A A A
2 chr2_85197199 0 85197199 T T T T T T C T T T T T T T T T T T T T
2 chr2_85203157 0 85203157 T T T T T T T T T T C T T T T T T T T T
2 chr2_85211587 0 85211587 T T T T T T T T G G G G T T T T T T T T
2 chr2_85222491 0 85222491 C C C C C C C C C C C C C C C C G G C C
2 chr2_85225443 0 85225443 G G G G G G C G G G G G G G G G G G G G
2 chr2_85225729 0 85225729 G G G G A G G G G G G G G G G G G G G G
2 chr2_85229002 0 85229002 C C C C C C C C C C C C C T C C C C C C
2 chr2_85234341 0 85234341 G G G G G G G G A G G G G G G G G G G G
2 chr2_85234508 0 85234508 C C C C C T C C T T T T T T T T T T C C
2 chr2_85237589 0 85237589 T T T T T T T T T T T T A T T T A A T T
2 chr2_85251684 0 85251684 G G C C C G G G G G G G G G G G G G G G
2 chr2_85251984 0 85251984 C C C C C C C C C C C C C G C C C C C C
2 chr2_85255142 0 85255142 G G G G G G G G G G G G G G A G G G G G
2 chr2_85267523 0 85267523 C C C C C C C C C C C C G G C C C C C C
2 chr2_85286739 0 85286739 C C C C C C C C C C C C C G C C C C C C
2 chr2_85289797 0 85289797 C C C C C C C C G G G G C C C C C C C C
2 chr2_85292381 0 85292381 T T T T T T T T T T T T T T T T G T T T
2 chr2_85315092 0 85315092 G G G G G G A A G G G G G G G G G G G G
2 chr2_85323624 0 85323624 G G G G G G G G C C C C G G G G G G G G
2 chr2_85327651 0 85327651 G G G G G G G G G G G G G G G G A A G G
2 chr2_85347298 0 85347298 T T T T T T T T T T T T T T C T T T T T
2 chr2_85349768 0 85349768 A A A A A G A A A A A A A A A A A A A A
2 chr2_85356376 0 85356376 T T T T T T T T T T T T T T T T A T T T
2 chr2_85360649 0 85360649 C C C C C C C C C C C C C C C C C T C C
2 chr2_85360698 0 85360698 G G G G G G G G A A A A G G G G G G G G
2 chr2_85363683 0 85363683 C C C C G G C C G G G G G G G G G G C C
2 chr2_85373606 0 85373606 G G A A A A A A A A A A A A A A A A G G
2 chr2_85379780 0 85379780 C C C C C C C C C C C C C C C C C T C C
2 chr2_85390840 0 85390840 T T C C C C C C C C C C C C C C C C T T
2 chr2_85391692 0 85391692 G G G G G G G G G G G G G G A G G G G G
2 chr2_85392736 0 85392736 T T T T T T T T C C C C T T T T T T T T
2 chr2_85394584 0 85394584 A A A A A G A A A A A A A A A A A A A A
2 chr2_85399912 0 85399912 T T T T T T T T C C C C T T T T T T T T
2 chr2_85406446 0 85406446 T T C C C C T T T T T T T T T T T T T T
2 chr2_85410875 0 85410875 C C C C C T C C C C C C C C C C T T C C
2 chr2_85411054 0 85411054 C C C C C C C C C C C T C C C C C C C C
2 chr2_85412037 0 85412037 C C C C C C C C C C C T C C C C C C C C
2 chr2_85417225 0 85417225 C C C C C C C C C C C C T T C C T T C C
2 chr2_85419034 0 85419034 A A A A A A A A T T T T A A A A A A A A
2 chr2_85421470 0 85421470 G G G G G G G G G G G G A G G G G G G G
2 chr2_85434479 0 85434479 C C C C C T C C C C C C C C C C C C C C
2 chr2_85434483 0 85434483 G G G G A G G G G G G G G G G G G G G G
2 chr2_85449185 0 85449185 C C C C C C C C A A A A C C C C C C C C
2 chr2_85474489 0 85474489 A A A A A G A A A A A A A A A A A A A A
2 chr2_85475660 0 85475660 C C G G G G C C G G G G G G G G G G C C
2 chr2_85483910 0 85483910 T T T T T T T T C C C C T T T T T T T T
2 chr2_85523927 0 85523927 T T T T T T T T T T T T G T T T T T T T
2 chr2_85527435 0 85527435 T T C C C T T T T T T T T T T T T T T T
2 chr2_85534005 0 85534005 T T T T T T T T C T T T T T T T T T T T
2 chr2_85541506 0 85541506 C C C C C C C C C C C C C C C C A A C C
2 chr2_85541647 0 85541647 G G G G G G G G A A A A G G G G G G G G
2 chr2_85546778 0 85546778 T T T T T T T T C C C C T T T T T T T T
2 chr2_85547805 0 85547805 C C C C C C C T C C C C C C C C C C C C
2 chr2_85556161 0 85556161 G G G G G G G G T T T T G G G G G G G G
2 chr2_85558776 0 85558776 T T T T T T T T C T T T T T T T T T T T
2 chr2_85560551 0 85560551 G G A A G G G G G G G G G G G G G G G G
2 chr2_85564327 0 85564327 C C C C C C C C C C C C A C C C C C C C
2 chr2_85566642 0 85566642 A A A A A A A A A A A A A G A A G G A A
2 chr2_85568881 0 85568881 T T T T T T T T C C C C T T T T T T T T
2 chr2_85575986 0 85575986 A A A A A A A A A A A A A T A A A A A A
2 chr2_85576598 0 85576598 G G A A A G G G G G G G G G G G G G G G
2 chr2_85577344 0 85577344 G G G G G G G G G G G G A G G G G G G G
2 chr2_85579764 0 85579764 G G G G G G G G G G G G G G G G A G G G
2 chr2_85590481 0 85590481 G G G G G G G G G G G G G T G G G G G G
2 chr2_85594406 0 85594406 G G G G G G G G G G G G G G A G G G G G
2 chr2_85595724 0 85595724 T T T T T T T T G G G G T T T T T T T T
2 chr2_85597579 0 85597579 A A A A A A A A A A A A A A G G A A A A
2 chr2_85604378 0 85604378 A A A A A A A A A A A T A A A A A A A A
2 chr2_85608621 0 85608621 A A A A A A A A A G A A A A A A A A A A
2 chr2_85613357 0 85613357 G G G G G G G G C C C C G G G G G G G G
2 chr2_85617987 0 85617987 T T T T G T T T T T T T T T T T T T T T
2 chr2_85618348 0 85618348 A A G G G G A A G G G G G G G G G G A A
2 chr2_85618445 0 85618445 C C G G C G C C C C C C C C C C C C C C
2 chr2_85631905 0 85631905 A A A A A A A A A A A A G G A A A A A A
2 chr2_85645173 0 85645173 T T T T T T T T T T T T C T T T T T T T
2 chr2_85650691 0 85650691 T T T T T T T T T T T T T T T T G T T T
2 chr2_85651343 0 85651343 C C C C C T C C C C C C C C C C C C C C
2 chr2_85651472 0 85651472 A A C C C C A A C C C C C C C C C C C C
2 chr2_85654306 0 85654306 T T T T T T T T T T T T T T C C T T T T
2 chr2_85654494 0 85654494 G G G G G G G G G G G G G G A G G G G G
2 chr2_85658366 0 85658366 G G G G G G G G G G A G G G G G A G G G
2 chr2_85668423 0 85668423 C T T T T T T T T T T T T T T T T T T T
2 chr2_85687988 0 85687988 G G G G G G G G A A A A G G G G G G G G
2 chr2_85688176 0 85688176 A A A A A G A A A A A A A A A A A A A A
2 chr2_85690161 0 85690161 T T T T T T T T C C C C T T T T T T T T
2 chr2_85700457 0 85700457 G G G G G G G G G G G G G G A A G G G G
2 chr2_85705540 0 85705540 T T T T T T T T T T C T T T T T T T T T
2 chr2_85708767 0 85708767 C C C C C C C C C C C T C C C C C C C C
2 chr2_85711547 0 85711547 G G T T T T T T T T T T T T T T T T T T
2 chr2_85713102 0 85713102 C C C C C C C C T T T T C C C C C C C C
2 chr2_85721103 0 85721103 C C C C T T C C C C C C C C C C C C C C
2 chr2_85723259 0 85723259 T T T T T T T T G G G G T T T T T T T T
2 chr2_85723297 0 85723297 C C C C C C C C T T T T C C C C C C C C
2 chr2_85723819 0 85723819 G G G G G G G G C C C C G G G G G G G G
2 chr2_85724216 0 85724216 C C C C C C C C C C C C C C C C G G C C
2 chr2_85735862 0 85735862 T T T T T T T T C C C C T T T T T T T T
2 chr2_85751655 0 85751655 G G G G G G G G T T T T G G G G G G G G
2 chr2_85757031 0 85757031 C C C C C C C C C C C C C C C C G G C C
2 chr2_85758067 0 85758067 G G G G G G G G G G G G C C C C C C G G
2 chr2_85762715 0 85762715 T T T T T T T T C C C C T T T T T T C C
2 chr2_85768291 0 85768291 A A A A A A A A G G G G A A A A A A A A
2 chr2_85769019 0 85769019 T T T T T T T T G G G G T T T T T T T T
2 chr2_85778580 0 85778580 C C C C C C C C C C C C C C C C T T C C
2 chr2_85781469 0 85781469 C C T T C C C C C C C C C C C C C C C C
2 chr2_85782699 0 85782699 A A G G G G A A G G G G G G G G G G A A
2 chr2_85783746 0 85783746 A A A A A A A A G G G G A A A A A A A A
2 chr2_85794316 0 85794316 G G G G G G G G A G A G G G G G G G G G
2 chr2_85800193 0 85800193 T T T T T T T T T T T T G G T T T T T T
2 chr2_85802136 0 85802136 T T T T G T T T T T T T T T T T T T T T
2 chr2_85803972 0 85803972 T T C C C C T T C C C C C C C C C C T T
2 chr2_85804004 0 85804004 T T T T C C T T C C C C T T T T T T T T
2 chr2_85809959 0 85809959 C C T T C C C C C C C C C C C C C C C C
2 chr2_85816142 0 85816142 C C C C C C C C C T T T C C C C C C C C
2 chr2_85816891 0 85816891 G G G G G G G G G T G G G G G G G G G G
2 chr2_85818734 0 85818734 C C T T T T C C T T T T T T T T T T C C
2 chr2_85833498 0 85833498 C G G G G G G G G G G G G G G G G G G G
2 chr2_85834961 0 85834961 C C C C C C C C C C C T C C C C C C C C
2 chr2_85839385 0 85839385 C C C C C C C C C C C C C C G G C C C C
2 chr2_85852240 0 85852240 C C C C C C C C C C C C T T C C C C C C
2 chr2_85859893 0 85859893 T T T T C T T T T T T T T T T T T T T T
2 chr2_85860034 0 85860034 A A A A A G A A A A A A A A A A A A A A
2 chr2_85860669 0 85860669 A A A A A A A A A G A A A A A A A A A A
2 chr2_85862575 0 85862575 G G G G G G G G A G A G G G G G G G G G
2 chr2_85863496 0 85863496 C C C C C C C C C C C T C C C C C C C C
2 chr2_85868809 0 85868809 C C C C C C C C C C C C A C C C C C C C
2 chr2_85869718 0 85869718 T T T T T T T T T T G T T T T T T T T T
2 chr2_85870925 0 85870925 A G G G G G G G G G G G G G G G G G G G
2 chr2_85874482 0 85874482 G G G G A G G G G G G G G G G G G G G G
2 chr2_85887827 0 85887827 A G G G A G A G G G G G G G G G G G G G
2 chr2_85907008 0 85907008 G G G G C G G G G G G G G G G G G G G G
2 chr2_85909398 0 85909398 A A A A A A A A A A A A A A G G A A A A
2 chr2_85909528 0 85909528 C C C C C C A C C C C C C C C C C C C C
2 chr2_85915333 0 85915333 A A A A A A A A A A A A A A A G A A A A
2 chr2_85916379 0 85916379 G G G G G G G G C C C C G G G G G G G G
2 chr2_85916657 0 85916657 G G G G G G G G G G G G G G A G G G G G
2 chr2_85916972 0 85916972 G G G G G G G G T T T T G G G G G G G G
2 chr2_85917741 0 85917741 T T T T T T T T C C C C T T T T T T T T
2 chr2_85921123 0 85921123 C C T T T T C C T T T T T T T T T T C C
2 chr2_85923680 0 85923680 G G G G G G G G T T T T G G G G G G G G
2 chr2_85925861 0 85925861 A A A A A A A A A A A A A G A A A A A A
2 chr2_85928249 0 85928249 G G G G A A G G G G G G G G G G G G G G
2 chr2_85928622 0 85928622 G T T T T T T T T T T T T T T T T T G G
2 chr2_85938166 0 85938166 C C C C C C C T C C C C C C C C C C C C
2 chr2_85941671 0 85941671 A A A A A A A C A A A A A A A A A A A A
2 chr2_85948668 0 85948668 G G G G G G G G G T G G G G G G G G G G
2 chr2_85950308 0 85950308 G G G G G G G T G G G G G G G G G G G G
2 chr2_85951311 0 85951311 C C C C C C C T C C C C C C C C C C C C
2 chr2_85951615 0 85951615 T T T T T T T T T T T T T T G T T T T T
2 chr2_85955718 0 85955718 T T T T T T T T T T C T T T T T T T T T
2 chr2_85959388 0 85959388 T T C C C C T T T T T T T T T T T T T T
2 chr2_85973601 0 85973601 C C C C A C C C C C C C C C C C C C C C
2 chr2_85978310 0 85978310 A A A A A A A A G G G G A A A A A A A A
2 chr2_85984173 0 85984173 A A A A A A A A G G G G A A A A A A A A
2 chr2_85986426 0 85986426 A A A G A A A A A A A A A A A A A A A A
2 chr2_86004112 0 86004112 C C C C C C C C C C C C C C C T C C C C
2 chr2_86008770 0 86008770 C C C C C C C C C C C C C C C T C C C C
2 chr2_86013316 0 86013316 A A A A A A A A T T T T A A A A A A A A
2 chr2_86022511 0 86022511 A A A C A A A A A A A A A A A A A A A A
2 chr2_86023865 0 86023865 T T T T T T T T T T T T T T T T G T T T
2 chr2_86036268 0 86036268 G G A A G G G G G G G G G G G G G G G G
2 chr2_86038524 0 86038524 T T T T T T G G T T T T T T T T T T T T
2 chr2_86042586 0 86042586 C C C C C C C C G G C G C C C C C C C C
2 chr2_86052239 0 86052239 T T T T T T C T T T T T T T T T T T T T
2 chr2_86060435 0 86060435 G G G G G G G G A A A A G G G G G G G G
2 chr2_86060708 0 86060708 G G G G G G G G A G G G G G G G G G G G
2 chr2_86064497 0 86064497 G G A G G G G G G G G G G G G G G G G G
2 chr2_86070457 0 86070457 C C C C C C C G C C C C C C C C C C C C
2 chr2_86070538 0 86070538 A A A A A A A A A G A G A A A A A A A A
2 chr2_86078196 0 86078196 T T T T T T T T T T T T C T T T T T T T
2 chr2_86083502 0 86083502 C C C C C C C C A A A A C C C C C C C C
2 chr2_86088670 0 86088670 C C C C C C C C C C C C C T C C C C C C
2 chr2_86093373 0 86093373 G G G G G G G G G G G G A G G G G G G G
2 chr2_86101266 0 86101266 A A A A A A A A A A A A A A G G A A A A
2 chr2_86103276 0 86103276 C C C C C C C C C C C C T T T T T T C C
2 chr2_86109653 0 86109653 T T T T T T T T T T T T T T T T C C T T
2 chr2_86114143 0 86114143 G G G G A G G G G G G G G G G G G G G G
2 chr2_86147985 0 86147985 T T T T T T T T C C C C T T T T T T T T
2 chr2_86156131 0 86156131 G G G G G G G G A A A A G G G G G G G G
2 chr2_86158688 0 86158688 T T T T T T T T T T T T C T T T T T T T
2 chr2_86170001 0 86170001 G G G G G G G G A A A A G G G G G G G G
2 chr2_86173312 0 86173312 T T T T C T T T T T T T T T T T T T T T
2 chr2_86181655 0 86181655 T T T T T T T T T T T T T T T T C T T T
2 chr2_86188589 0 86188589 C C C C C C C C A A A A C C C C C C C C
2 chr2_86198546 0 86198546 T T C T T T T T T T T T T T T T T T T T
2 chr2_86199109 0 86199109 G G G G G G G G A A A A G G G G G G G G
2 chr2_86201645 0 86201645 G G A A A A G G A A A A A A A A A A G G
2 chr2_86201953 0 86201953 G G A A A A A A A A A A A A A A A A G G
2 chr2_86206431 0 86206431 C C C C C C C C C C C C C C C C C T C C
2 chr2_86209302 0 86209302 T T C T T T T T T T T T T T T T T T T T
2 chr2_86209368 0 86209368 C C C C C C C C C C C C C C C T C C C C
2 chr2_86211100 0 86211100 G G G G G G G G G G G G G G G G A G G G
2 chr2_86211320 0 86211320 A A A A A A A A G G G G A A A A A A A A
2 chr2_86211917 0 86211917 T T T T T T T T T T T T C C T T T T T T
2 chr2_86214841 0 86214841 G G G G G G A G G G G G G G G G G G G G
2 chr2_86215286 0 86215286 A A A G A A A A A A A A A A A A A A A A
2 chr2_86217674 0 86217674 C C C C C C C T C C C C C C C C C C C C
2 chr2_86221574 0 86221574 T T T T C T T T T T T T T T T T T T T T
2 chr2_86226022 0 86226022 C C C C C C C C T T T T C C C C C C C C
2 chr2_86243307 0 86243307 C C C C C T C C C C C C C C C C C C C C
2 chr2_86248516 0 86248516 A A A A A A A A G G G G A A A A A A A A
2 chr2_86251315 0 86251315 A A A A A A A A T T T T A A A A A A A A
2 chr2_86265249 0 86265249 C C C C C C C C C C C C C C C C A C C C
2 chr2_86275361 0 86275361 G G G G A G G G G G G G G G G G G G G G
2 chr2_86280848 0 86280848 C C C C C C C C C C C C C C C C T T C C
2 chr2_86288207 0 86288207 T T T T T T T T C C C C T T T T T T T T
2 chr2_86288663 0 86288663 C C C C C C C C C T C T C C C C C C C C
2 chr2_86297108 0 86297108 C C C C C C C C C C C C T T C C C C C C
2 chr2_86301369 0 86301369 C C T T T T C C C C C C C C C C C C C C
2 chr2_86307210 0 86307210 T T T T T T T T C C C C T T T T T T T T
2 chr2_86309090 0 86309090 C C C C C C C C G G G G C C C C C C C C
2 chr2_86309264 0 86309264 A A A A A A A A A A A A A A A A G G A A
2 chr2_86315155 0 86315155 T T T T T T A T T T T T T T T T T T T T
2 chr2_86317108 0 86317108 C C C C C C C C C C C C C C C T C C C C
2 chr2_86322914 0 86322914 T T T T C T T T T T T T T T T T T T T T
2 chr2_86325301 0 86325301 G G G G G G G G T T T T G G G G G G G G
2 chr2_86328718 0 86328718 A A A A A G A A A A A A A A A A A A A A
2 chr2_86336995 0 86336995 T T T T G T T T T T T T T T T T T T T T
2 chr2_86339207 0 86339207 C C C C C C C C A A A A C C C C C C C C
2 chr2_86340636 0 86340636 A A A A A A A A A A A A A A A A C C A A
2 chr2_86346896 0 86346896 C C C C C C C C T T T T C C C C C C T T
2 chr2_86352667 0 86352667 G G A A A A G G G G G G G G G G G G G G
2 chr2_86374747 0 86374747 T T T T T T T T C C C C T T T T T T T T
2 chr2_86374868 0 86374868 T T T T T T T T G G G G T T T T T T T T
2 chr2_86376757 0 86376757 T T T T T T T T T T T T C T T T T T T T
2 chr2_86377916 0 86377916 C C C C C C C C T T T T C C C C C C C C
2 chr2_86381736 0 86381736 A A A A A A A A A A A A A A G G A A A A
2 chr2_86388185 0 86388185 C C C C C C C C C C C C C G C C C C C C
2 chr2_86413476 0 86413476 A A A A A A A A A T A A A A A A A A A A
2 chr2_86414677 0 86414677 G G C C C G G G G G G G G G G G G G G G
2 chr2_86416220 0 86416220 G G G G G G G G G G G G G G A A G G G G
2 chr2_86417238 0 86417238 G G G G G G G G G G G G A G G G G G G G
2 chr2_86422730 0 86422730 C C C C C C C C C C C C C T C C C C C C
2 chr2_86428267 0 86428267 G G G G G G G G T T T T T T T T T T G G
2 chr2_86431554 0 86431554 A A A A A A A A T T A A A A A A A A A A
2 chr2_86450936 0 86450936 C C C C C C C C C C C C T T C C C C C C
2 chr2_86456200 0 86456200 G G A A A A G G A A A A A A A A A A G G
2 chr2_86457263 0 86457263 C C C C C C C C C C C C C C C T C C C C
2 chr2_86460362 0 86460362 C C C C C C C C T T T T C C C C C C C C
2 chr2_86467768 0 86467768 C C C C C C C C T T T T C C C C C C C C
2 chr2_86473724 0 86473724 G G G G G G G G T T T T G G G G G G G G
2 chr2_86473744 0 86473744 A G A A A A A A A A A A A A A A A A A A
2 chr2_86474835 0 86474835 T T T T T T T T G G G G T T T T T T T T
2 chr2_86478162 0 86478162 C C C C C G C C C C C C G G G G G G C C
2 chr2_86481164 0 86481164 A A A A A A A A A A A A G G A G G G A A
2 chr2_86486293 0 86486293 C C C C C C T T C C C C C C C C C C C C
2 chr2_86500591 0 86500591 T T T T T T T T G T T T T T T T T T T T
2 chr2_86500876 0 86500876 A G A A A A A G A A A A A A A A A A A A
2 chr2_86502941 0 86502941 C C C C C C C C C T C C C C C C C C C C
2 chr2_86506006 0 86506006 G G G G G G G G G G G G G G G G A G G G
2 chr2_86506032 0 86506032 C C C C C C C C C C C C C C C T C C C C
2 chr2_86507748 0 86507748 C C C C C C C C C C C C C C C C T T C C
2 chr2_86508181 0 86508181 A A A A A A A A A G A A A A A A A A A A
2 chr2_86512549 0 86512549 A A A A A A A A A A A A A G A A A A A A
2 chr2_86514240 0 86514240 C C G G C C C C C C C C G G G G G G C C
2 chr2_86517789 0 86517789 A A A A A A A A G G G G A A A A A A A A
2 chr2_86519379 0 86519379 A A A A A A A A C C C C A A A A A A A A
2 chr2_86525068 0 86525068 C C C C C C C C G G G G C C C C C C C C
2 chr2_86532441 0 86532441 G G G G G G G G A A A A G G G G G G G G
2 chr2_86535958 0 86535958 T T T T T T T T T T T T T T C T T T T T
2 chr2_86536673 0 86536673 G G G G G G G G A A A A G G G G G G G G
2 chr2_86540899 0 86540899 A A A A A A A A A A A A A G A A A A A A
2 chr2_86544319 0 86544319 C C C C C C C C T T T T C C C C C C C C
2 chr2_86547424 0 86547424 C C C C C C C C C C C C C T C C C C C C
2 chr2_86552152 0 86552152 A A G G G G A A G G G G A A A A A A A A
2 chr2_86552937 0 86552937 C C C C C C C T C C C C C C C C C C C C
2 chr2_86558260 0 86558260 A A A A A A A A A A A A A A A A G G A A
2 chr2_86561071 0 86561071 C C C C C C C C C C C C C T C C C C C C
2 chr2_86564887 0 86564887 C C T T T T C C C C C C C C C C C C C C
2 chr2_86565023 0 86565023 A A A A A A A A A A A A A A C C A A A A
2 chr2_86566659 0 86566659 G G C C C C G G G G G G G G G G G G G G
2 chr2_86566914 0 86566914 C C C C C C C C C C C C C T C C C C C C
2 chr2_86568506 0 86568506 C C T T T T C C C C C C C C C C C C C C
2 chr2_86569848 0 86569848 T T T T C T T T T T T T T T T T T T T T
2 chr2_86574126 0 86574126 C C C C C C C C C C C C C C T T C C C C
2 chr2_86580301 0 86580301 G G G G G G G G G G G G A G G G G G G G
2 chr2_86580728 0 86580728 G G G G G G A G G G G G G G G G G G G G
2 chr2_86596695 0 86596695 G G G G G G G G G G G G A A G G A A G G
2 chr2_86602904 0 86602904 G G G G A G G G G G G G G G G G G G G G
2 chr2_86605906 0 86605906 C C C C C T C C T T T T C C C C C C C C
2 chr2_86608941 0 86608941 C C C C C C C C T T T T C C C C C C C C
2 chr2_86618421 0 86618421 T T T T T T T T C C C C T T T T T T T T
2 chr2_86627448 0 86627448 G G G G G G G G A A G G G G G G G G G G
2 chr2_86630587 0 86630587 T T T T A T T T T T T T T T T T T T T T
2 chr2_86632028 0 86632028 A A A A A A A A A A A A A G A A A A A A
2 chr2_86635038 0 86635038 C C C C C C C C C C C C C C A A C C C C
2 chr2_86651144 0 86651144 T T T T C T T T T T T T T T T T T T T T
2 chr2_86652513 0 86652513 C C C C C C C C C G C C C C C C C C C C
2 chr2_86655078 0 86655078 C C G G C C C C G G G G G G G G G G C C
2 chr2_86657278 0 86657278 A A A A A A A A A A A A A A A A A C A A
2 chr2_86661829 0 86661829 C C C C C C C C C C C C C T C C C C C C
2 chr2_86664544 0 86664544 C C C C C C C C G G G G C C C C C C C C
2 chr2_86665174 0 86665174 G G G G G G G G A G G G G G G G G G G G
2 chr2_86672295 0 86672295 T T T T T T T T C C C C T T C C T T T T
2 chr2_86672531 0 86672531 C C C C C C C C C C C C C C C C T T C C
2 chr2_86674578 0 86674578 G G G G G G G G G G G G G G A A G G G G
2 chr2_86675913 0 86675913 C C C C C C C C T T T T C C C C C C C C
2 chr2_86678364 0 86678364 G G G G G G G G G G G G G G G G C C G G
2 chr2_86683418 0 86683418 T T T T T T T T C C C C T T T T C C T T
2 chr2_86689399 0 86689399 G G G G A G G G G G G G G G G G G G G G
2 chr2_86693703 0 86693703 G G G G G G G G A A A A G G G G G G G G
2 chr2_86697881 0 86697881 C C C C C C C C C C C C C C C C T T C C
2 chr2_86708664 0 86708664 A G G G G G G G G G A G G G G G G G G G
2 chr2_86718586 0 86718586 G G G G G G G G G G G G G G G G A G G G
2 chr2_86720699 0 86720699 G G G G G G G G G G G G G G G G G T G G
2 chr2_86722678 0 86722678 C C A C A C C C C C C C C C C C C C C C
2 chr2_86734016 0 86734016 T T T T T T T T T T T T T T G G T T T T
2 chr2_86740164 0 86740164 C T T T T T T T T T T T T T T T T T T T
2 chr2_86748430 0 86748430 G G G G G G G G A A A A G G G G G G G G
2 chr2_86753659 0 86753659 A A A A A A A A G G G G A A A A A A A A
2 chr2_86754786 0 86754786 G G G G G G G G G G G G G G G T G G G G
2 chr2_86755834 0 86755834 C C C T C C C C C C C C C C C C C C C C
2 chr2_86761856 0 86761856 T T T T T T T T C C C C T T T T T T T T
2 chr2_86767340 0 86767340 A A A A A A A A A A A A A A A G A A A A
2 chr2_86771223 0 86771223 A A A A A A A A A A A A A A A A T T A A
2 chr2_86779448 0 86779448 C C C C C C C C G G G G G G G G G G C C
2 chr2_86782835 0 86782835 C C C C C C C C A C A C C C C C C C C C
2 chr2_86801113 0 86801113 A A A A A A A A G G G G A A A A A A A A
2 chr2_86808645 0 86808645 A A A A A A A A T T T T A A A A A A A A
2 chr2_86814254 0 86814254 T T C C C C C C C C C C C C C C C C C C
2 chr2_86822755 0 86822755 G G G G G G T T G G G G G G G G G G G G
2 chr2_86828583 0 86828583 T T T T T T C T T T T T T T T T T T T T
2 chr2_86835932 0 86835932 G G G G G G G G G G G G C C C C C C G G
2 chr2_86837036 0 86837036 G G A G G G G G G G G G G G G G G G G G
2 chr2_86841534 0 86841534 G G G G G G G G G G G G G G G T G G G G
2 chr2_86842137 0 86842137 A T A A A A A T A A A A A A A A A A A A
2 chr2_86842291 0 86842291 T T T T T T T T T T T T C T T T T T T T
2 chr2_86846961 0 86846961 C C C C C C C C C C C C C C C C A A C C
2 chr2_86848505 0 86848505 C C C C C G C C C C C C C C C C C C C C
2 chr2_86850889 0 86850889 A A G G G G A A G G G G G G G G G G A A
2 chr2_86852675 0 86852675 T T G G T T T T T T T T T T T T T T T T
2 chr2_86854805 0 86854805 A A A A A G A A A A A A A A A A A A A A
2 chr2_86858197 0 86858197 G G G G G G G G G G G G A A G G A A G G
2 chr2_86861301 0 86861301 T T T T T T T T T T T T G T T T T T T T
2 chr2_86862979 0 86862979 G G G G G G G G G G G G G G G G A A G G
2 chr2_86864591 0 86864591 T T T T T T T T T T T T G G G G G G T T
2 chr2_86867571 0 86867571 T T C C C C T T C C C C C C C C C C T T
2 chr2_86867784 0 86867784 G G G G G G G G G G G G G T G G G G G G
2 chr2_86873710 0 86873710 A A A A A A A A G G G G A A A A A A A A
2 chr2_86875249 0 86875249 C C C C T T C C C C C C C C C C C C C C
2 chr2_86876893 0 86876893 A A A A A G A A A A A A A A A A A A A A
2 chr2_86892055 0 86892055 G G C C G G G G G G G G G G G G G G G G
2 chr2_86896481 0 86896481 C C C C C C C C C C C C C C T T C C C C
2 chr2_86897107 0 86897107 A A A A A A A A A A A A A A A A A G A A
2 chr2_86903689 0 86903689 T T T T T T T T C C C C T T T T T T T T
2 chr2_86905080 0 86905080 T T T T C T T T T T T T T T T T T T T T
2 chr2_86905944 0 86905944 A A A A A A A A A A A A A A A G A A A A
2 chr2_86907469 0 86907469 T T T T T T T T G G G G T T T T T T T T
2 chr2_86908735 0 86908735 G G G G A G G G G G G G G G G G G G G G
2 chr2_86912490 0 86912490 G G G G G G G G A G G G G G G G G G G G
2 chr2_86913006 0 86913006 A A A A A A A A A A A A A A G G G G A A
2 chr2_86919315 0 86919315 G G G G G G G G G G G G A G G G G G G G
2 chr2_86922816 0 86922816 G G G G G G A G G G G G G G G G G G G G
2 chr2_86942252 0 86942252 G G G G G G G G G G G G G G C G G G G G
2 chr2_86949519 0 86949519 G G G G G G G G G G G G G G A G G G G G
2 chr2_86956975 0 86956975 A A A A A A A G A A A A A A A A A A A A
2 chr2_86958141 0 86958141 C C C C C T C C C C C C C C C C C C C C
2 chr2_86960018 0 86960018 T T T T T T T T C C C C T T T T T T T T
2 chr2_86960543 0 86960543 C C T T T T C C C C C C C C C C C C C C
2 chr2_86961515 0 86961515 G G G G G G G G A G G G G G G G G G G G
2 chr2_86963380 0 86963380 C C C T C T C C C C C C C C C C C C C C
2 chr2_86966148 0 86966148 T T C C T T T T T T T T T T T T T T T T
2 chr2_86981540 0 86981540 G G A A A A G G A A A A A A A A A A G G
2 chr2_86983790 0 86983790 T T T T T T T T C C C C T T T T T T T T
2 chr2_86985042 0 86985042 C C C C C C C C T T T T C C C C C C C C
2 chr2_86993284 0 86993284 C C C T C T C C C C C C C C C C C C C C
2 chr2_86997564 0 86997564 C C C C C C C C C C C C A A C C C C C C
2 chr2_87004995 0 87004995 T T A T T T T T T T T T T T T T T T T T
2 chr2_87007916 0 87007916 C C C C C C C C C C C C C C T T C C C C
2 chr2_87008257 0 87008257 C C C C C C T T C C C C C C C C C C C C
2 chr2_87011753 0 87011753 A A A A A A A A A A A A A A A A G G A A
2 chr2_87019360 0 87019360 C C C C C C C C A C C C C C C C C C C C
2 chr2_87041737 0 87041737 G G G G G G G G G G G G G G A G G G G G
2 chr2_87042347 0 87042347 G G G G G G A G G G G G G G G G G G G G
2 chr2_87054312 0 87054312 T T T T T T T T T T T T T T T T G G T T
2 chr2_87056231 0 87056231 G G G G A G G G G G G G G G G G G G G G
2 chr2_87058353 0 87058353 A A A A A A A A A C A A A A A A A A A A
2 chr2_87060405 0 87060405 A A A A A A A A A A A A A A A A G G A A
2 chr2_87062330 0 87062330 C C C C C C C C C C C C C C C C C T C C
2 chr2_87063362 0 87063362 C C C C C T C C C C T T C C C C C C C C
2 chr2_87069014 0 87069014 C C C T C C C C C C C C C C C C C C C C
2 chr2_87070732 0 87070732 G G G G G G G G A A A G G G G G G G G G
2 chr2_87080413 0 87080413 T T T T T T T T T T T T C T T T T T T T
2 chr2_87107763 0 87107763 C C C C C C C C C C C C C C C C C T C C
2 chr2_87110860 0 87110860 G G G G A G G G G G G G G G G G G G G G
2 chr2_87118374 0 87118374 C C C C C C C C C C C C C T C C C C C C
2 chr2_87138231 0 87138231 C C T T T T C C C C C C C C C C C C C C
2 chr2_87141413 0 87141413 T T T T T T T T T T T T C T T T T T T T
2 chr2_87141986 0 87141986 T T T T T T T T T T T T G G G G G G T T
2 chr2_87142983 0 87142983 G G G G G G G G G G G G G G G G A G G G
2 chr2_87145330 0 87145330 C C C C C C C C C C C C C C C C C G C C
2 chr2_87146000 0 87146000 C C C C C C C C A A A A C C C C C C C C
2 chr2_87155270 0 87155270 G G G G G G G G C C C C G G G G G G G G
2 chr2_87158083 0 87158083 T T T T T T C C T T T T T T T T T T T T
2 chr2_87164843 0 87164843 A A A A A A A A A A A A A A A A A G A A
2 chr2_87167162 0 87167162 T T T T T T T T C C C C T T T T T T T T
2 chr2_87186708 0 87186708 C C C C C C C C T T C T C C C C C C C C
2 chr2_87193438 0 87193438 A A A C A A A A A A A A A A A A A A A A
2 chr2_87197141 0 87197141 T T T T T T T T A A A A T T T T T T T T
2 chr2_87199616 0 87199616 A A A C A A A A A A A A A A A A A A A A
2 chr2_87201368 0 87201368 C C C T C C C C C C C C C C C C C C C C
2 chr2_87207352 0 87207352 G G G G G G G G A A A A G G G G G G G G
2 chr2_87216663 0 87216663 T T T T T T T T C C C C T T T T T T T T
2 chr2_87222631 0 87222631 G G T T T T G G T T T T T T T T T T G G
2 chr2_87228221 0 87228221 G G G G A G G G G G G G G G G G G G G G
2 chr2_87230664 0 87230664 A A A A A A A A G G G G A A A A A A A A
2 chr2_87233180 0 87233180 G G G G G G G G G G G G G G G G A A G G
2 chr2_87238954 0 87238954 A A A A A A A A G G G G A A A A A A A A
2 chr2_87240519 0 87240519 T T T T T T T T C C C C C C C C C C T T
2 chr2_87240555 0 87240555 A A A A A A A A A A A A C C A A A A A A
2 chr2_87250327 0 87250327 T T T T T T T T T T T T C T T T T T T T
2 chr2_87251284 0 87251284 A A A A A A A A A A A A A A A A G G A A
2 chr2_87251403 0 87251403 G G A G G G G G G G G G G G G G G G G G
2 chr2_87252411 0 87252411 A A A A A A A A A A A A A A G G A A A A
2 chr2_87253027 0 87253027 A A A A A A A A A A A G A A A A A A A A
2 chr2_87253949 0 87253949 C C C C C C C C C C C C C C C C A A C C
2 chr2_87256148 0 87256148 G G A G A G G G A A A A G G G G G G G G
2 chr2_87257873 0 87257873 C C C C C C C C T T T T C C C C C C C C
2 chr2_87262472 0 87262472 C C C C C T C C T T T T T T T T T T C C
2 chr2_87277715 0 87277715 G G A A A G G G G G G G G G G G G G G G
2 chr2_87280285 0 87280285 C C C C C C C C C C C C C C T T C C C C
2 chr2_87290031 0 87290031 G G A A A A G G G G G G G G G G G G G G
2 chr2_87292479 0 87292479 A A A A A A A A G G G G G G G G G G A A
2 chr2_87293013 0 87293013 T T T T C T T T T T T T T T T T T T T T
2 chr2_87302007 0 87302007 G G G G G G G G G G G G G G G G A G G G
2 chr2_87313806 0 87313806 T T T T T T T T C C C C T T T T T T T T
2 chr2_87344604 0 87344604 C C C C C C C C T T T T C C C C C C C C
2 chr2_87349746 0 87349746 A A G G G G A A A A A A A A A A A A A A
2 chr2_87353610 0 87353610 T T T T T T T T C C C C T T T T T T T T
2 chr2_87361629 0 87361629 C C C C C C C C C T C C C C C C C C C C
2 chr2_87361966 0 87361966 C C C C C C C C C C C C C C A A C C C C
2 chr2_87364553 0 87364553 G G G G G G G G A A A A G G G G G G G G
2 chr2_87371350 0 87371350 A G G G G G G G G G G G G G G G G G G G
2 chr2_87377373 0 87377373 T T T T G G T T T T T T T T T T T T T T
2 chr2_87379039 0 87379039 C C C C G G C C C C C C C C C C C C C C
2 chr2_87401535 0 87401535 A A A A G G A A A A A A A A A A A A A A
2 chr2_87405964 0 87405964 C C C C C T C C C C C C C C C C C C C C
2 chr2_87413103 0 87413103 C C C C C C C C T T T T C C C C C C C C
2 chr2_87420701 0 87420701 T T T T T T T T T T T T T T T T G T T T
2 chr2_87460440 0 87460440 A A A A A A A A A A A A A A C C A A A A
2 chr2_87461747 0 87461747 T T T T T T T T T T T T T T T T C T T T
2 chr2_87514830 0 87514830 C C C C C C C C C C C C T T T T C C C C
2 chr2_87517823 0 87517823 C C T T T T C C T T T T T T T T T T C C
2 chr2_87530841 0 87530841 T T T T T T T T T T T T C T T T T T T T
2 chr2_87536803 0 87536803 A A A A A A A G A A A A A A A A A A A A
2 chr2_87543334 0 87543334 A A A A A A A A G G G G A A A A A A A A
2 chr2_87550432 0 87550432 C C C C C C C C C T C C C C C C C C C C
2 chr2_87556650 0 87556650 A A A A A T A A A A A A A A A A A A A A
2 chr2_87562925 0 87562925 G G G G G G G G A A A A G G G G G G G G
2 chr2_87567574 0 87567574 G G G G A G G G G G G G G G G G G G G G
2 chr2_87571951 0 87571951 A A A A A A A A G G G G A A A A A A A A
2 chr2_87586097 0 87586097 A A A A A A A A A A A A A A G G A A A A
2 chr2_87591809 0 87591809 C C C C C C C C C C C C C C T T C C C C
2 chr2_87608457 0 87608457 G G G G G G G G A A A A G G G G G G G G
2 chr2_87612474 0 87612474 G G G G G G A G G G G G G G G G G G G G
2 chr2_87612977 0 87612977 A A A A A A A A A A A A A A A A G G A A
2 chr2_87615377 0 87615377 G G T T G T G G G G G G G G G G G G G G
2 chr2_87624855 0 87624855 T T T T T T T T T T T T T T T T G G T T
2 chr2_87628182 0 87628182 G G G G G G G G G G G G G G G G T T G G
2 chr2_87628484 0 87628484 C C C C C C C C C C C C C T C C C C C C
2 chr2_87638162 0 87638162 A G G G G G G G G G G G G G G G G G G G
2 chr2_87644984 0 87644984 T T T T T T T T G T T T T T T T T T T T
2 chr2_87648172 0 87648172 G G G G G G G G A A A A G G G G G G G G
2 chr2_87666769 0 87666769 C C T T C T C C C C C C C C C C C C C C
2 chr2_87679982 0 87679982 A A A A A A A A C C C C A A A A A A A A
2 chr2_87680167 0 87680167 C C C C C C C C C T C C C C T T C C C C
2 chr2_87680901 0 87680901 G G G G G G G G G G G G G G G G A A G G
2 chr2_87682300 0 87682300 C C C C C C C C T T T T C C C C C C C C
2 chr2_87683061 0 87683061 G G C C C C G G C C C C C C C C C C G G
2 chr2_87683936 0 87683936 G G G G A G G G G G G G G G G G G G G G
2 chr2_87686290 0 87686290 A A A A A A A A A A A A A A G G A A A A
2 chr2_87689315 0 87689315 A A A A A A A A C C C C A A A A A A A A
2 chr2_87689900 0 87689900 G G G G G G G G C C C C G G G G G G G G
2 chr2_87690756 0 87690756 G G G G G G G G G G G G G G G G A A G G
2 chr2_87701857 0 87701857 G G G G G G G G A A A A G G G G G G G G
2 chr2_87712159 0 87712159 G G G G G G G G C C C C G G G G G G G G
2 chr2_87713512 0 87713512 G G G G G G G G G G G G A G G G G G G G
2 chr2_87716438 0 87716438 T T T T T T T T T T T T C T T T T T T T
2 chr2_87733848 0 87733848 T T T T T T T T A A A A T T T T T T T T
2 chr2_87750138 0 87750138 C C C C C C C C C C C C C C C C C T C C
2 chr2_87754277 0 87754277 C C C C C C C C C C C C C C C C C T C C
2 chr2_87756416 0 87756416 T T T T T T T T T T T T G T T T T T T T
2 chr2_87763446 0 87763446 A A A A A A A A G G G G A A A A A A A A
2 chr2_87767409 0 87767409 A A A A A A A A A A A A G G A A A A A A
2 chr2_87772924 0 87772924 T T T T T T T T T T T T C T T T T T T T
2 chr2_87790104 0 87790104 C C C C C C C C C C C T C C C C C C C C
2 chr2_87797753 0 87797753 C C C C C C C C C C C C C C G G C C C C
2 chr2_87801374 0 87801374 T T T T T T T T T T T T T T T T A T T T
2 chr2_87802840 0 87802840 A A A A A A A A A A A A A A A C A A A A
2 chr2_87807386 0 87807386 G G G G G G A G G G G G G G G G G G G G
2 chr2_87814842 0 87814842 C C C C C T C C C C C C C C C C C C C C
2 chr2_87815103 0 87815103 G G A A A G G G A A A A G G A A A A G G
2 chr2_87826336 0 87826336 G G G G A G G G G G G G G G G G G G G G
2 chr2_87841756 0 87841756 T T T T T T T T T T T T T T T T C C T T
2 chr2_87848130 0 87848130 G G G G G G G G G G G G G G A G G G G G
2 chr2_87848640 0 87848640 T T C C C C T T C C C C C C C C C C T T
2 chr2_87850802 0 87850802 A A C C C C A A A A A A A A A A A A A A
2 chr2_87861329 0 87861329 A G A A A A A G A A A A A A A A A A A A
2 chr2_87861875 0 87861875 C C T T T T C C C C C C C C C C C C C C
2 chr2_87863397 0 87863397 A A A A A A A A G G A G A A A A A A A A
2 chr2_87871559 0 87871559 T T T T T T T T C C C C T T T T T T T T
2 chr2_87874379 0 87874379 G G G G G G G G A G G G G G G G G G G G
2 chr2_87874969 0 87874969 T T G T T T T T T T T T T T T T T T T T
2 chr2_87883431 0 87883431 T T G G G G T T G G G G G G G G G G T T
2 chr2_87887609 0 87887609 T T C C C C T T C C C C C C C C C C T T
2 chr2_87888864 0 87888864 T T T T T T T T C C C C T T T T T T T T
2 chr2_87894591 0 87894591 G G G G G G G G A A A A G G G G G G G G
2 chr2_87898974 0 87898974 G G G G A G G G G G G G G G G G G G G G
2 chr2_87900297 0 87900297 G G G G G G G G G G G G C G G G G G G G
2 chr2_87903712 0 87903712 C C C C C C C C T T T T C C C C C C C C
2 chr2_87910376 0 87910376 T T C C C C T T T T T T T T T T T T T T
2 chr2_87911417 0 87911417 G G A A A A A G A A A A A A A A A A G G
2 chr2_87911924 0 87911924 C C C C C C C C C C C C C T C C C C C C
2 chr2_87913361 0 87913361 T T C C C C T T T T T T T T T T T T T T
2 chr2_87916108 0 87916108 C C C C C C C C C C C C C T C C C C C C
2 chr2_87919330 0 87919330 A A A A A A A A T T T T A A A A A A A A
2 chr2_87922373 0 87922373 T T G G G G T T T T T T T T T T T T T T
2 chr2_87927642 0 87927642 C C C C C C C T C C C C C C C C C C C C
2 chr2_87928651 0 87928651 A A A A A A A A A A A A G G G G A A A A
2 chr2_87933115 0 87933115 G G G G G G G G G G G G A G G G G G G G
2 chr2_87934741 0 87934741 T T T T T T T T C C C C T T T T T T T T
2 chr2_87935810 0 87935810 G G G G G G G G A A A A G G G G G G G G
2 chr2_87936126 0 87936126 C C G G G G C C C C C C C C C C C C C C
2 chr2_87937386 0 87937386 A A C C C C A A C C C C C C C C C C A A
2 chr2_87940592 0 87940592 C C C C C C C C C G C C C C C C C C C C
2 chr2_87951899 0 87951899 G G G G G G G G A A A A G G G G G G G G
2 chr2_87954818 0 87954818 C C C C C C C C T T T T C C C C C C C C
2 chr2_87958100 0 87958100 A A A A A A A A G G G G A A A A A A A A
2 chr2_87958137 0 87958137 T T T T T T T T T T C T T T T T T T T T
2 chr2_87958747 0 87958747 C C C C C C C C C C C C C G C C C C C C
2 chr2_87968397 0 87968397 A A G G G G A G G G G G G G G G G G A A
2 chr2_87969130 0 87969130 T T T T T T T T T T T T T T G T T T T T
2 chr2_87971377 0 87971377 G G G G A A G G G G G G G G G G G G G G
2 chr2_87984189 0 87984189 C C C C C C C C T T T T C C C C C C C C
2 chr2_87984693 0 87984693 A A A A A A A A G G G G A A A A A A A A
2 chr2_87985060 0 87985060 A A A A A A A A C C C C A A A A A A A A
2 chr2_87993310 0 87993310 C C C C C C C C C C C C C C C C T T C C
2 chr2_88001587 0 88001587 T T T T C T T T T T T T T T T T T T T T
2 chr2_88010703 0 88010703 G G G G G G A G G G G G G G G G G G G G
2 chr2_88011432 0 88011432 T T T T T T T T G T T T T T T T T T T T
2 chr2_88011475 0 88011475 A A A A A A A A G G G G A A A A A A A A
2 chr2_88011963 0 88011963 C C C C C C C G C C C C C C C C C C G G
2 chr2_88020798 0 88020798 C C C C C C C C C T C C C C C T T T C C
2 chr2_88021973 0 88021973 T T T T T T T T A T T T T T T T T T T T
2 chr2_88022812 0 88022812 T T C C C C C C C C C C C C C C C C C C
2 chr2_88024460 0 88024460 C C C C C C C C C C C T C C C C C C C C
2 chr2_88026602 0 88026602 T T T T T T T T T T T T T T G G T T T T
2 chr2_88027295 0 88027295 C C T T C C C C C C C C C C C C C C C C
2 chr2_88029148 0 88029148 T T T T T T T T C C C C T T T T T T T T
2 chr2_88041350 0 88041350 T T T T C T T T T T T T T T T T T T T T
2 chr2_88041726 0 88041726 A A A A A A A A A A A A A A A A G G A A
2 chr2_88041907 0 88041907 T T T T T T T T T T T T T T G G T T T T
2 chr2_88042850 0 88042850 C C C C C C A C C C C C C C C C C C C C
2 chr2_88046040 0 88046040 A A A A A A A A A A A A A A G G A A A A
2 chr2_88046098 0 88046098 G G C G G G G G G G G G G G G G G G G G
2 chr2_88052140 0 88052140 G G G G G G G G A A A A G G G G G G G G
2 chr2_88058111 0 88058111 C C C C C C C C C C C C C C C C C T C C
2 chr2_88059012 0 88059012 C C C C C C C C C C C C C C C C C T C C
2 chr2_88060659 0 88060659 C C C C T T C C C C C C C C C C C C C C
2 chr2_88064096 0 88064096 T T T T T T T T G T G T T T T T T T T T
2 chr2_88066449 0 88066449 C C T T C C C C C C C C C C C C C C C C
2 chr2_88075258 0 88075258 G G G G G G G G T T T T G G G G G G G G
2 chr2_88083726 0 88083726 T T T T T T T T G G G G T T T T T T T T
2 chr2_88099598 0 88099598 G G G G G G G G G G G G G G A A G G G G
2 chr2_88101843 0 88101843 G G G G G G G G G G G G G G G G C G G G
2 chr2_88102997 0 88102997 C C C C C C C C T T T T C C C C C C C C
2 chr2_88104318 0 88104318 T T T T T T T T C T C C T T T T T T T T
2 chr2_88108932 0 88108932 C C C C C C C C C C C C C G C C C C C C
2 chr2_88111061 0 88111061 A A A A A A A A A G G G A A A A A A A A
2 chr2_88113335 0 88113335 A A A A G G A A A A A A A A A A A A A A
2 chr2_88124011 0 88124011 C C C C C C C C C T C T C C C C C C C C
2 chr2_88127549 0 88127549 C C T T T T C C C C C C C C C C C C C C
2 chr2_88133753 0 88133753 G G G G G G G G G G G G G G C G G G G G
2 chr2_88137105 0 88137105 C C C C C C C C C C C C C C C G C C C C
2 chr2_88139627 0 88139627 G G G G G G G G G G G G C C G G G G G G
2 chr2_88142649 0 88142649 C C C C C C C C C C C C A A C C C C C C
2 chr2_88143688 0 88143688 A A A A A T A A A A A A A A A A A A A A
2 chr2_88144547 0 88144547 C C C C C T C C C C C C C C C C C C C C
2 chr2_88145222 0 88145222 G G G G G G G G C C C C G G G G G G G G
2 chr2_88151156 0 88151156 C C C C C C C C T T T T C C C C C C C C
2 chr2_88151474 0 88151474 T T T T A T T T T T T T T T T T T T T T
2 chr2_88154407 0 88154407 G G G G C G G G G G G G G G G G G G G G
2 chr2_88155141 0 88155141 A A A A A G A A A A A A A A A A A A A A
2 chr2_88155250 0 88155250 C C C C C C C C C C C C C C C T C C C C
2 chr2_88156662 0 88156662 A A G G G G A A G G G G G G G G G G A A
2 chr2_88157760 0 88157760 C C C C C C C C C C C C T T C C C C C C
2 chr2_88164370 0 88164370 C C C C C T C C C C C C C C C C C C C C
2 chr2_88174767 0 88174767 G G G T G G G G G G G G G G G G G G G G
2 chr2_88177280 0 88177280 C C C C C T C C C C C C C C C C C C C C
2 chr2_88178083 0 88178083 A A A A A A A A T T T T A A A A A A A A
2 chr2_88186155 0 88186155 A G G G G G G G G G G G G G G G G G G G
2 chr2_88194142 0 88194142 T T T T A A T T T T T T T T T T T T T T
2 chr2_88196697 0 88196697 C C C C C C C C C C C C C T C C C C C C
2 chr2_88200945 0 88200945 C C C C C C C C C C C T C C C C C C C C
2 chr2_88201268 0 88201268 C C A A A C C C C C C C C C C C C C C C
2 chr2_88210784 0 88210784 C C C C C C C C C C C C C C T T T T C C
2 chr2_88211167 0 88211167 C C C C C C C C C C C C C C C C C T C C
2 chr2_88212461 0 88212461 G G G G A G G G G G G G G G G G G G G G
2 chr2_88214020 0 88214020 G G G G G G G G G G A G G G G G G G G G
2 chr2_88217825 0 88217825 T T C C C T T T T T T T T T T T T T T T
2 chr2_88247456 0 88247456 C C C C C C C C C C C C C C C C C T C C
2 chr2_88251792 0 88251792 T T T T T T T T T T T T T T A A T T T T
2 chr2_88252589 0 88252589 G G G G G G G G G G G G G G G G C G G G
2 chr2_88267430 0 88267430 C C C C C C C C C C C C C T C C C C C C
2 chr2_88267639 0 88267639 T T T T T T T T C C C C T T T T T T T T
2 chr2_88274948 0 88274948 A A A A A A A C A A A A A A A A A A A A
2 chr2_88281343 0 88281343 A A A A A G A A A A A A A A A A A A A A
2 chr2_88288685 0 88288685 A A A A A A A A A A A A G G A A A A A A
2 chr2_88289839 0 88289839 C T C C C C C T C C C C C C C C C C C C
2 chr2_88290875 0 88290875 T T T T T T T T T T T T C T T T T T T T
2 chr2_88292666 0 88292666 A A A A A G A A A A A A A A A A A A A A
2 chr2_88293552 0 88293552 T T T T C T T T T T T T T T T T T T T T
2 chr2_88297223 0 88297223 G G G G G G G G A A A G G G G G G G G G
2 chr2_88305375 0 88305375 C C C C C C C C T T T T C C C C C C C C
2 chr2_88309304 0 88309304 T T C T T T T T T T T T T T T T T T T T
2 chr2_88312664 0 88312664 T T T T T T T T C C C C T T T T T T T T
2 chr2_88313328 0 88313328 G G G G A G G G G G G G G G G G G G G G
2 chr2_88315332 0 88315332 C C C C C C C C C C C C C C C G C C C C
2 chr2_88317178 0 88317178 T T T T T T T T A A A A T T T T T T T T
2 chr2_88335110 0 88335110 A A A A A G A A A A A A A A A A A A A A
2 chr2_88338055 0 88338055 T T C C C T C C C C C C C C C C C C T T
2 chr2_88339886 0 88339886 G G G G G G G G C C C C G G G G G G G G
2 chr2_88346452 0 88346452 A A A G A A A A A A A A A A A A A A A A
2 chr2_88348801 0 88348801 C C C T C C C C C C C C C C C C C C C C
2 chr2_88353961 0 88353961 T T C C C C T T C C C C C C C C C C T T
2 chr2_88367705 0 88367705 C C C G C C C C C C C C C C C C C C C C
2 chr2_88370323 0 88370323 T T T T T T C C T T T T T T T T T T C C
2 chr2_88379311 0 88379311 C C C C C C C C C C C C C C C T C C C C
2 chr2_88380309 0 88380309 A A A A A A A A A A A A A T A A A A A A
2 chr2_88383830 0 88383830 C C C C C C C C C C C C C C C T C C C C
2 chr2_88389620 0 88389620 C C C C C C C C C C C C A C C C C C C C
2 chr2_88396770 0 88396770 G G G G G G G G G G G G G G A G G G G G
2 chr2_88399356 0 88399356 G G G G G G G G G G G G A G G G G G G G
2 chr2_88401858 0 88401858 A A A A A A A A G G G G A A A A A A A A
2 chr2_88407240 0 88407240 T T T T T T T T T T T T C T T T T T T T
2 chr2_88410222 0 88410222 A A A A A A A A G G A G A A A A A A A A
2 chr2_88411600 0 88411600 A A A T T T A A A A A A A A A A A A A A
2 chr2_88413754 0 88413754 C C C C C C C C C C C C C T C C C C C C
2 chr2_88423424 0 88423424 A A A A A A A A C C C C A A A A A A A A
2 chr2_88425298 0 88425298 C C C C C C C C G G G G C C C C C C C C
2 chr2_88425418 0 88425418 C C C C C C C C C C C C C T C C C C C C
2 chr2_88426082 0 88426082 C C C C C C C C T T T T C C C C C C C C
2 chr2_88432515 0 88432515 G G G G G G G G T T T T G G G G G G G G
2 chr2_88439000 0 88439000 T T T T T T T T T T T T C T T T T T T T
2 chr2_88443284 0 88443284 T T C C C C T T T T T T T T T T T T T T
2 chr2_88462646 0 88462646 A A A A A A A A A A A A C C A A A A A A
2 chr2_88468655 0 88468655 T T T T T T T T T T T T T T C C T T T T
2 chr2_88478943 0 88478943 C C T T T T C C T T T T T T T T T T C C
2 chr2_88495227 0 88495227 A A A A A A A A T T T T A A A A A A A A
2 chr2_88501014 0 88501014 G G G G G G G G G G A G G G G G G G G G
2 chr2_88503100 0 88503100 T T T T T T T T C C C C T T T T T T T T
2 chr2_88505697 0 88505697 G G G G G G G G G G G G G G A G G G G G
2 chr2_88505699 0 88505699 G G G G G G G G G G G G G G A G G G G G
2 chr2_88505996 0 88505996 G G G G G G G G G G G G G G G T G G G G
2 chr2_88506129 0 88506129 G G G G G G G G G G A G G G A G A A G G
2 chr2_88508316 0 88508316 C C T T T T T T T T T T T T T T T T C C
2 chr2_88512654 0 88512654 A A A A A A A A A A A T A A A A A A A A
2 chr2_88521372 0 88521372 G G G G G G G G C G G G G G G G G G G G
2 chr2_88531325 0 88531325 A A A A A A A A A A A A A A A A C C A A
2 chr2_88532547 0 88532547 T T C C T T T T T T T T T T T T T T T T
2 chr2_88540358 0 88540358 C C T T T T C C C C C C C C C C C C C C
2 chr2_88551198 0 88551198 C C C C C C C C C C C C C C C C T T C C
2 chr2_88553838 0 88553838 G G G G G G G G C C C C G G G G G G G G
2 chr2_88555398 0 88555398 G G G G G G G G G G G G T T G G G G G G
2 chr2_88555531 0 88555531 G G G G G G G G G G G G G G A A G G G G
2 chr2_88560126 0 88560126 A A A A A A A A A A A A G G G G G G A A
2 chr2_88568315 0 88568315 T T T T T T T T C C C C T T T T T T T T
2 chr2_88588184 0 88588184 C C C C C C C C C C C C C G C C C C C C
2 chr2_88593492 0 88593492 C C C C C C C C C T C C C C C C C C C C
2 chr2_88599974 0 88599974 C T T T T T T T T T T T T T T T T T T T
2 chr2_88608849 0 88608849 T T T T T T T T C T T T T T T T T T T T
2 chr2_88612102 0 88612102 T T T T T T T T T T T T T T T T C C T T
2 chr2_88622797 0 88622797 C C C C C C C T C C C C C C C C C C C C
2 chr2_88623178 0 88623178 C C C C C C C C T T T T C C C C C C C C
2 chr2_88627750 0 88627750 T T C T T T T T T T T T T T T T T T T T
2 chr2_88629444 0 88629444 C C C C C C C C C C C C C C C C T T C C
2 chr2_88631238 0 88631238 T T T T T T T T T T T T C C T T T T T T
2 chr2_88631506 0 88631506 T T T T T T T T A A A A T T T T T T T T
2 chr2_88645138 0 88645138 A A A A A A A A A A A A A A A A G G A A
2 chr2_88645984 0 88645984 A A A A A A A A C C C C A A A A A A A A
2 chr2_88646498 0 88646498 G G G G G G A G G G G G G G G G G G G G
2 chr2_88648026 0 88648026 C C T T C T C C C C C C C C C C C C T T
2 chr2_88650828 0 88650828 G G T T T T G G T T T T T T T T T T G G
2 chr2_88652225 0 88652225 G G A A A G G G G G G G G G G G G G G G
2 chr2_88662754 0 88662754 G G G G G G G G A A A A G G G G G G G G
2 chr2_88666774 0 88666774 C C C C C C C C T T T T C C C C C C C C
2 chr2_88673979 0 88673979 A A A C A A A A A A A A A A A A A A A A
2 chr2_88677062 0 88677062 G G G G G G G G G G G G C C G G G G G G
2 chr2_88677392 0 88677392 A A A A A A A A T T T T A A A A A A A A
2 chr2_88681149 0 88681149 T T T T T T T T T T T T T T T T G T T T
2 chr2_88690509 0 88690509 G G A A G G G G G G G G G G G G G G G G
2 chr2_88691053 0 88691053 C C C C C C C C A C C C C C C C C C C C
2 chr2_88696536 0 88696536 A A A A A A A A A A A A A A A G A A A A
2 chr2_88702487 0 88702487 A A A A A A A A G G G G A A A A A A A A
2 chr2_88714919 0 88714919 T T T T T T T T C C C C T T T T T T T T
2 chr2_88719925 0 88719925 G G G G G G G G G G G G G G T T G G G G
2 chr2_88756880 0 88756880 A A A A A A A A A A A G A A A A A A A A
2 chr2_88761541 0 88761541 C C C C C C C C T T T T C C C C C C C C
2 chr2_88765300 0 88765300 C C T T T T C C T T T T T T T T T T C C
2 chr2_88769060 0 88769060 T T T T C T T T T T T T T T T T T T T T
2 chr2_88792818 0 88792818 G G G G G G G G G G G G A G G G G G G G
2 chr2_88793552 0 88793552 C C C C C C C C C C C C C C A C A A C C
2 chr2_88798229 0 88798229 A A A A A A A A A A A A C C A A A A A A
2 chr2_88809030 0 88809030 G G G G G G G G T T T T G G G G G G G G
2 chr2_88811388 0 88811388 C C G G C C C C C C C C C C C C C C C C
2 chr2_88811610 0 88811610 A A A A A A A A A G G G A A A A A A A A
2 chr2_88824785 0 88824785 C C C C C C C C C C C C C C C C C T C C
2 chr2_88834999 0 88834999 A A A A A A G G A A A A A A A A A A A A
2 chr2_88841894 0 88841894 T T T T T T T T C C C C T T T T T T T T
2 chr2_88854254 0 88854254 C C T T C C C C C C C C C C C C C C C C
2 chr2_88865578 0 88865578 A A A A A A A A A A A A A G A A A A A A
2 chr2_88872513 0 88872513 C C C C C C C C C G G G C C C C C C C C
2 chr2_88883897 0 88883897 A A A A A A A A A A A A A A A G A A A A
2 chr2_88889393 0 88889393 G G G T G G G G G G G G G G G G G G G G
2 chr2_88890030 0 88890030 T T T T T T T T T T T T T T A T T T T T
2 chr2_88892734 0 88892734 G G G G G G G G G G G G G G A G G G G G
2 chr2_88903809 0 88903809 T T G G T T T T T T T T T T T T T T T T
2 chr2_88904095 0 88904095 G G G G G G G G G G G G G G A G G G G G
2 chr2_88908491 0 88908491 G G G G G G G G G G A G G G G G G G G G
2 chr2_88914404 0 88914404 T T T T T T T T G G G G T T T T T T T T
2 chr2_88914671 0 88914671 T T C C C C T T C C C C C C C C C C T T
2 chr2_88915491 0 88915491 A A A A A T A A A A A A A A A A A A A A
2 chr2_88917912 0 88917912 C C C C C C C C T T T T C C C C C C C C
2 chr2_88922347 0 88922347 T T T T T T T T A T A T T T T T T T T T
2 chr2_88930010 0 88930010 G G G G G G G G G G G G G G G G A G G G
2 chr2_88931677 0 88931677 G G G G G G G G A A A A G G G G G G G G
2 chr2_88940578 0 88940578 T T T T T T T T T T T T T T A A T T T T
2 chr2_88954165 0 88954165 G G G G G G G G G G G G G G C G G G G G
2 chr2_88954421 0 88954421 A A A A A A A A A A A A A A A A G G A A
2 chr2_88961991 0 88961991 C C T T T T C C T T T T T T T T T T C C
2 chr2_88964889 0 88964889 C C C C C C C C C C C C C C T T C C C C
2 chr2_88971563 0 88971563 T T T T T T T T G G G G T T T T T T T T
2 chr2_88976521 0 88976521 G G G G G G G G A A A A G G G G G G G G
2 chr2_88979969 0 88979969 G G G G G G G G G G G G C G G G G G G G
2 chr2_88981394 0 88981394 G G G G G G G G G G G G A G G G G G G G
2 chr2_88989287 0 88989287 A A A A A A A A A G A G A A A A A A A A
2 chr2_88994155 0 88994155 A A A A A A A A A G A G A A A A A A A A
2 chr2_88997153 0 88997153 G T G G G G G G G G G G G G G G G G T T
2 chr2_88999347 0 88999347 T T C T T T T T T T T T T T T T T T T T
2 chr2_89006509 0 89006509 A G G G G G G G G G G G G G G G G G G G
2 chr2_89008674 0 89008674 G G G G G G G G C G G G G G G G G G G G
2 chr2_89015166 0 89015166 G G G G G G G G G G G G A A A A A A G G
2 chr2_89015747 0 89015747 A A A G G G A A A A A A A A A A A A A A
2 chr2_89023008 0 89023008 T T C T T T T T C T T T T T T T T T T T
2 chr2_89031403 0 89031403 C C C C C T C C C C C C C C C C C C C C
2 chr2_89037615 0 89037615 C C A C A A C C C C C C C C C C C C C C
2 chr2_89054521 0 89054521 A A A A A A A A A A A A A G A A A A A A
2 chr2_89055983 0 89055983 C C C C C C C C T T T T C C C C C C C C
2 chr2_89069715 0 89069715 C C C C C C C C T T T T C C C C C C C C
2 chr2_89071671 0 89071671 A A A A A A A A G G G G A A A A A A A A
2 chr2_89084573 0 89084573 A A A A A A A A C C C C A A A A A A A A
2 chr2_89087287 0 89087287 T T T T T T T T T T C T T T T T T T T T
2 chr2_89089163 0 89089163 A A A A A A A A A A A A A A A A G G A A
2 chr2_89096518 0 89096518 C C C C C C C C C C C C C T C C C C C C
2 chr2_89098334 0 89098334 G G G G G G G G G G G G C G G G G G G G
2 chr2_89113854 0 89113854 A G A A A A A A A A A A A A A A A A A A
2 chr2_89114042 0 89114042 G G G G G G G G G G G G G G A G G G G G
2 chr2_89121870 0 89121870 C T C C C C C T C C C C C C C C C C T T
2 chr2_89121967 0 89121967 A G A A A A A A A A A A A A A A A A A A
2 chr2_89132420 0 89132420 G G G G G G G G A A A A G G G G G G G G
2 chr2_89134875 0 89134875 A A A A A A A A A A A A A T A A A A A A
2 chr2_89139217 0 89139217 C C C C T T C C C C C C C C C C C C C C
2 chr2_89145325 0 89145325 A A A A A A A A A A A A A G A A A A A A
2 chr2_89146663 0 89146663 C C C C C C C C C C C C C C C C T T C C
2 chr2_89149498 0 89149498 C C C C G G C C C C C C C C C C C C C C
2 chr2_89155832 0 89155832 G G G G G G G G A A A A G G G G G G G G
2 chr2_89156179 0 89156179 G G G T G G G G G G G G G G G G G G G G
2 chr2_89164153 0 89164153 A A A A A A A A C C C C A A A A A A A A
2 chr2_89165453 0 89165453 G G G G G G G G A A A A G G G G G G G G
2 chr2_89166155 0 89166155 G G G G G G G G T T T T G G G G G G G G
2 chr2_89166996 0 89166996 G G A G G G G G G G G G G G G G G G G G
2 chr2_89171428 0 89171428 A A A A A A A A C C C C A A A A A A A A
2 chr2_89173734 0 89173734 G G G G G G G T G G G G G G G G G G T T
2 chr2_89175567 0 89175567 T T T T T T T T C C C C T T T T T T T T
2 chr2_89178512 0 89178512 C C C C C C C C C C C C C C C T C C C C
2 chr2_89180656 0 89180656 C C C C C C C C T T T T C C C C C C T T
2 chr2_89182317 0 89182317 G G G T G G G G G G G G G G G G G G G G
2 chr2_89187197 0 89187197 C T C C C C C C C C C C C C C C C C T T
2 chr2_89190720 0 89190720 G G G G A G A G G G G G G G G G G G A A
2 chr2_89194661 0 89194661 C C C C C C C C C G C C C C C C C C C C
2 chr2_89221511 0 89221511 A A A A A A A A A A A A A G A A A A A A
2 chr2_89224818 0 89224818 C C T T C C C C C C C C C C C C C C C C
2 chr2_89226766 0 89226766 C C C C C T C C C C C C C C C C C C C C
2 chr2_89235408 0 89235408 C T T T T T T T C C C C T T T T T T T T
2 chr2_89245870 0 89245870 T T T T T T T T T T T T G T T T T T T T
2 chr2_89248445 0 89248445 T T T T T T T T C C C C T T T T T T T T
2 chr2_89251998 0 89251998 C C C C T T C C C C C C C C C C C C C C
2 chr2_89264136 0 89264136 G G G G G G A G G G G G G G G G G G G G
2 chr2_89271563 0 89271563 C C C C C C C C C C C C C C C C T T C C
2 chr2_89274666 0 89274666 G G G G G G C G G G G G G G G G G G G G
2 chr2_89286708 0 89286708 A A A A A A A A A A A A G G G G G G A A
2 chr2_89288825 0 89288825 T T T T T T T T T T T T T T T T G G T T
2 chr2_89301479 0 89301479 G G G G A G G G G G G G G G G G G G G G
2 chr2_89303884 0 89303884 G G A G G G G G G G G G G G G G G G G G
2 chr2_89313169 0 89313169 G G G G G G G G G G G G A G A A G G G G
2 chr2_89315858 0 89315858 T T T T T T T T C T T T T T T T T T T T
2 chr2_89325789 0 89325789 A A A A A A A A A A A A A A A G A A A A
2 chr2_89325934 0 89325934 T T T T T T T T T T T T C T T T T T T T
2 chr2_89352446 0 89352446 C C C C C C C C C C C C C T C C C C C C
2 chr2_89360432 0 89360432 A A G G G G A A A A A A A A A A A A A A
2 chr2_89361806 0 89361806 A A A A A A A G A A A A A A A A A A A A
2 chr2_89363751 0 89363751 G G G G G G G G G G G G A G G G G G G G
2 chr2_89365160 0 89365160 G G G G G G C G G G G G G G G G G G G G
2 chr2_89366159 0 89366159 G G G G G G G G A A A A G G G G G G G G
2 chr2_89376471 0 89376471 C C C C C C C C T T T T C C C C C C C C
2 chr2_89380733 0 89380733 C C C C C C C C T T T T C C C C C C C C
2 chr2_89387454 0 89387454 G G G G G G G G A A A A G G G G G G G G
2 chr2_89387560 0 89387560 T T T T C T T T T T T T T T T T T T T T
2 chr2_89389117 0 89389117 T T T T T T T T G G G G T T T T T T T T
2 chr2_89406415 0 89406415 G G C G G G G G G G G G G G G G G G G G
2 chr2_89407016 0 89407016 T T T T T T T T C T T T T T T T T T T T
2 chr2_89433193 0 89433193 A A A A A A A A A A A G A G A A A A A A
2 chr2_89441477 0 89441477 G G G G G G G G A A A A G G G G G G G G
2 chr2_89443680 0 89443680 A A A A A A A A G G G G A A A A A A A A
2 chr2_89449703 0 89449703 C C C C C C C C G G G G C C C C C C C C
2 chr2_89454960 0 89454960 C C C C C C C C C C C T C C C C C C C C
2 chr2_89457925 0 89457925 A A A A A A A C A A A A A A A A A A A A
2 chr2_89462660 0 89462660 G G G G G G G G A A A A G G G G G G G G
2 chr2_89465125 0 89465125 C C C T C C C C C C C C C C C C C C C C
2 chr2_89471691 0 89471691 G G G G G G G G A A A A G G G G G G G G
2 chr2_89482268 0 89482268 G G G G G G G G A A A A G G G G G G G G
2 chr2_89487928 0 89487928 G G G G G G G G G G G G A A G G A A G G
2 chr2_89504202 0 89504202 C C C C C C C C C C C C C C C C C T C C
2 chr2_89507604 0 89507604 C C C C C C C C C C C C C C A A C C C C
2 chr2_89507799 0 89507799 C C C C C T C C C C C C C C C C C C C C
2 chr2_89509634 0 89509634 C C C C C T C C C C C C C C C C C C C C
2 chr2_89510471 0 89510471 C C G G C G C C C C C C C C C C C C C C
2 chr2_89515980 0 89515980 G G G G G G G G G G G G A A G G G G G G
2 chr2_89516293 0 89516293 A A A A A A A A G G G G A A A A A A A A
2 chr2_89522582 0 89522582 G G G G G G G G A A A A G G G G G G G G
2 chr2_89526825 0 89526825 C C C C C C C C G G G G C C C C C C C C
2 chr2_89533650 0 89533650 T T T T T T C T T T T T T T T T T T T T
2 chr2_89536201 0 89536201 A A A A A A A A A A A C A A A A A A A A
2 chr2_89539824 0 89539824 C C C C C C C C C C C C C C T T C C C C
2 chr2_89542433 0 89542433 C C C C C C C C C C C C C C T T C C C C
2 chr2_89548809 0 89548809 C C C C C C C C C C C C T T C C C C C C
2 chr2_89552557 0 89552557 A A A A A A A A G G G G A A A A A A A A
2 chr2_89556287 0 89556287 A A A A G G A A A A A A A A A A A A A A
2 chr2_89556611 0 89556611 T T T T T T T T C C C C T T T T T T T T
2 chr2_89561685 0 89561685 A A A A T T A A A A A A A A A A A A A A
2 chr2_89567016 0 89567016 T T T T C T T T T T T T T T T T T T T T
2 chr2_89595655 0 89595655 G G G G G G G G G G G G G G G G A G G G
2 chr2_89613383 0 89613383 T T T T T T T T T T T T T T C C T T T T
2 chr2_89625912 0 89625912 G G G G G G G G A A A A G G G G G G G G
2 chr2_89628234 0 89628234 A A A A A G A A A A A A A A A A A A A A
2 chr2_89656202 0 89656202 T T T T T T T T C C C C T T T T T T T T
2 chr2_89659009 0 89659009 T T T T T T T T G G G G T T T T T T T T
2 chr2_89659740 0 89659740 A A A A A A A A G G G G A A A A A A A A
2 chr2_89680495 0 89680495 A A A A A A A A T T T T A A A A A A A A
2 chr2_89680697 0 89680697 A A A A A A A A G G G G A A A A A A A A
2 chr2_89682864 0 89682864 T T T T T T T T T T T T G G T T T T T T
2 chr2_89687552 0 89687552 A A A A A A A A A A A A A A A A A G A A
2 chr2_89689880 0 89689880 C T C C C C C T C C C C C C C C C C C C
2 chr2_89690631 0 89690631 G G G G G G G G G G G G A A G G G G G G
2 chr2_89694620 0 89694620 G G C C G G G G G G G G G G G G G G G G
2 chr2_89696807 0 89696807 A A A A A A A A A A A A G G A A A A A A
2 chr2_89698532 0 89698532 C C C C C C C C C C C T C C C C C C C C
2 chr2_89701537 0 89701537 G G G G G G G G G G G G A A G G G G G G
2 chr2_89701654 0 89701654 G G G G G G G G A A A A G G G G G G G G
2 chr2_89707311 0 89707311 G G G G G G G G G G G G A A G G G G G G
2 chr2_89711754 0 89711754 C C C C T T C C C C C C C C C C C C C C
2 chr2_89712393 0 89712393 G G G G G G G G G G G G A A G G G G G G
2 chr2_89717470 0 89717470 T T G G G G T T T T T T T T G G G G T T
2 chr2_89718848 0 89718848 C C C C C C C C C C C C C C C C A C C C
2 chr2_89719889 0 89719889 G G G G G G G G G G G G G G A A G G G G
2 chr2_89728560 0 89728560 C C C C C C C C C T T T C C C C C C C C
2 chr2_89732251 0 89732251 T T T T T T T T T T T T T T C C T T T T
2 chr2_89737053 0 89737053 C C C C C C C C C C C C C C C C G G C C
2 chr2_89739897 0 89739897 C C C C C C C C C C C C C C T T C C C C
2 chr2_89742170 0 89742170 G G G G G G G G G G G G G G G G A G G G
2 chr2_89746224 0 89746224 A A A A A A A A A A A A A A G G A A A A
2 chr2_89748274 0 89748274 T T T T T T T T T T T T A A T T T T T T
2 chr2_89748747 0 89748747 C C C C C C C C C C C C C C T T C C C C
2 chr2_89752186 0 89752186 A A A A A A A A A A A A A A A A G G A A
2 chr2_89752818 0 89752818 A A G G G G A A G G G G G G G G G G A A
2 chr2_89758588 0 89758588 G G G G G G G G T T T T G G G G G G G G
2 chr2_89775567 0 89775567 A A A A A A A A A A A A A A C C A A A A
2 chr2_89779040 0 89779040 G G G G G G G G A A A A G G G G G G G G
2 chr2_89785384 0 89785384 T T T T T T T T G G G T T T T T T T T T
2 chr2_89787192 0 89787192 C C C C C C C T C C C C C C C C C C C C
2 chr2_89792063 0 89792063 G G G G A G G G G G G G G G G G G G G G
2 chr2_89792195 0 89792195 T T T T T T G G T T T T T T T T T T T T
2 chr2_89798077 0 89798077 A A A A A A A A A T A A A A A A A A A A
2 chr2_89798083 0 89798083 T T T T T T T T G T G G T T T T T T T T
2 chr2_89799136 0 89799136 C C C C C C C C C G G G C C C C C C C C
2 chr2_89799489 0 89799489 A A A A A A A A A A A A A A A A A G A A
2 chr2_89800922 0 89800922 G G G G G G C G G G G G G G G G G G G G
2 chr2_89801188 0 89801188 G G G T G G G G G G G G G G G G G G G G
2 chr2_89801300 0 89801300 A A A C A A A A A A A A A A A A A A A A
2 chr2_89819924 0 89819924 G G T T T T G G T T T T G G T T T T G G
2 chr2_89821419 0 89821419 A A A A A A A C A A A A A A A A A A A A
2 chr2_89835125 0 89835125 A A A A A A A A A A A A A A A A G G A A
2 chr2_89850414 0 89850414 A A A A A A A A C C C C A A A A A A A A
2 chr2_89854561 0 89854561 T T C C C C C C C C C C C C C C C C T T
2 chr2_89856545 0 89856545 A A A A A G A A A A A A A A A A A A A A
2 chr2_89857400 0 89857400 G G G G G G G G G G G G A A G G G G G G
2 chr2_89864954 0 89864954 C C T T T T T T T T T T T T T T T T T T
2 chr2_89882144 0 89882144 T T T T G T T T T T T T T T T T T T T T
2 chr2_89884402 0 89884402 C C C C C T C C C C C C C C C C C T C C
2 chr2_89899035 0 89899035 T T T T T T T T T T T T C C T T C C T T
2 chr2_89899172 0 89899172 G G G G G G G G A A A A G G A A G G G G
2 chr2_89901047 0 89901047 G G G G G G G G G G A G G G G G G G G G
2 chr2_89904943 0 89904943 G G A A G G G G G G G G G G G G G G G G
2 chr2_89910420 0 89910420 G G C C C C C C C C C C C C C C C C G G
2 chr2_89911573 0 89911573 T T G G G T T T T T T T T T T T T T T T
2 chr2_89913304 0 89913304 A A G G G G A A A A A A A A A A A A A A
2 chr2_89916845 0 89916845 T T T T T T T T C C C C T T T T T T T T
2 chr2_89925485 0 89925485 T T G G T T T T T T T T T T T T T T T T
2 chr2_89926156 0 89926156 A A A A A A A A A A A A G G A A G G A A
2 chr2_89930106 0 89930106 C C C C C C C C C C C C C C C C C T C C
2 chr2_89930225 0 89930225 G G A A A A A A A A A A A A A A A A G G
2 chr2_89933266 0 89933266 C C C C C C C C T T T T C C C C C C C C
2 chr2_89936992 0 89936992 C C C C C C C C T T T T C C C C C C C C
2 chr2_89937435 0 89937435 T T T T T T T T T T T T T T C C T T T T
2 chr2_89940959 0 89940959 C C G G C C C C G G G G G G G G G G C C
2 chr2_89969395 0 89969395 T T T T A T T T T T T T T T T T T T T T
2 chr2_89975344 0 89975344 G G G G G G G G C C C C G G G G G G G G
2 chr2_89977442 0 89977442 G G G G G G G G A A A A G G G G G G G G
2 chr2_89982973 0 89982973 G G G G G G G G A G A A G G G G G G G G
2 chr2_89984188 0 89984188 G G G G G G G G G G A A G G G G G G G G
2 chr2_89986005 0 89986005 G G A A A A G G A A A A A A A A A A G G
2 chr2_90000120 0 90000120 A A A A A A A A A A A A C C C C C C A A
2 chr2_90004162 0 90004162 C C C C C C C C T T T T C C C C C C C C
2 chr2_90011372 0 90011372 A A A A A A A A A A A A A A A A A G A A
2 chr2_90012969 0 90012969 T T T T T T T T T T T T T T C C T T T T
2 chr2_90014525 0 90014525 G G G G G G G G G G A G G G G G G G G G
2 chr2_90018989 0 90018989 C C C C C C C C C C C C T T C C C C C C
2 chr2_90027126 0 90027126 G G A A G G G G G G G G G G G G G G G G
2 chr2_90034058 0 90034058 T T T T T T T T C C C C T T T T T T T T
2 chr2_90035885 0 90035885 A A A A A A A A C C C C A A A A A A A A
2 chr2_90040607 0 90040607 G G G G G G G G C G G G G G G G G G G G
2 chr2_90045946 0 90045946 C C C C C T C C C C C C C C C C C C C C
2 chr2_90063629 0 90063629 G G A A A A G G G G G G A A A A A A G G
2 chr2_90071563 0 90071563 C C A A A C C C C C C C C C C C C C C C
2 chr2_90080610 0 90080610 C C C C C C C C C T C C C C C C C C C C
2 chr2_90085385 0 90085385 G G A G G G G G G G G G G G G G G G G G
2 chr2_90098314 0 90098314 T T T T T T C T T T T T T T T T T T T T
2 chr2_90100927 0 90100927 G G G G G G G G G G A G A A G G G G G G
2 chr2_90102446 0 90102446 G G G G G G G G A A A A G G G G G G G G
2 chr2_90106712 0 90106712 A A A A A A A A A C A A A A A A A A A A
2 chr2_90121061 0 90121061 G G A G G G G G G G G G G G G G G G G G
2 chr2_90121295 0 90121295 T T T T T T T T A A A A T T T T T T T T
2 chr2_90123414 0 90123414 G G G G G T G G G G G G G G G G G G G G
2 chr2_90140743 0 90140743 A A A A A A A A T T T T A A A A A A A A
2 chr2_90142278 0 90142278 A A G G G G A A G G G G G G G G G G G G
2 chr2_90143345 0 90143345 G G A G A A G G G G G G G G G G G G G G
2 chr2_90145369 0 90145369 G G G G G G G G G G G G G G G G T T G G
2 chr2_90154503 0 90154503 A A A A A A A A C C C C A A A A A A A A
2 chr2_90155124 0 90155124 C C C C C C C C T T T T C C C C C C C C
2 chr2_90162345 0 90162345 T T T T T T T T T T T T T T T T A A T T
2 chr2_90174907 0 90174907 C T C C C C C C C C C C C C C C C C C C
2 chr2_90179724 0 90179724 G G A A G G G G G G G G G G G G G G G G
2 chr2_90180284 0 90180284 C C C C C C C C T T T T C C C C C C C C
2 chr2_90181664 0 90181664 G G G G G G G G G G G T G G G G G G G G
2 chr2_90182712 0 90182712 T T T T T T T T T T T T T T T T C C T T
2 chr2_90186250 0 90186250 G G G G G G G T G G G G G G G G G G G G
2 chr2_90187414 0 90187414 G G G G G G G G G G G G A A G G G G G G
2 chr2_90191618 0 90191618 C C C C C C C C A A A A C C C C C C C C
2 chr2_90192614 0 90192614 A A G G G G A A G G G G G G G G G G A A
2 chr2_90193185 0 90193185 T T T T T T T T T T T T C C T T T T T T
2 chr2_90213437 0 90213437 T T T T T T T T G G G G T T T T T T T T
2 chr2_90213515 0 90213515 A A A A A A A A A A A A A A A A A G A A
2 chr2_90215840 0 90215840 G G G G G G G G C C C C G G G G G G G G
2 chr2_90218281 0 90218281 G G G G G G G G A A A A G G G G G G A A
2 chr2_90223454 0 90223454 A A G G G G A A G G G G G G G G G G A A
2 chr2_90226016 0 90226016 T T T T T T T T C C C C T T T T T T T T
2 chr2_90231243 0 90231243 A A A A A A A A A A A A A A A C A A A A
2 chr2_90231674 0 90231674 G G G G G G G G A A A A G G G G G G G G
2 chr2_90237217 0 90237217 T T T T C T T T T T T T T T T T T T T T
2 chr2_90237435 0 90237435 C C T T C C C C C C C C C C C C C C C C
2 chr2_90240928 0 90240928 C C C C C C C C C C C T C C C C C C C C
2 chr2_90262110 0 90262110 G G G G G G G G A A A A G G G G G G G G
2 chr2_90263250 0 90263250 C C C C C C C C T T T T C C C C C C C C
2 chr2_90266644 0 90266644 C C C C C C C C A C C C C C C C C C C C
2 chr2_90271280 0 90271280 C C C C C C C C C C C C C C C C C T C C
2 chr2_90272762 0 90272762 A A A A A A A A A A A A A A A G A A A A
2 chr2_90275543 0 90275543 T T T T T T T T T T T T T T C T T T T T
2 chr2_90279520 0 90279520 C C C C C C C C C C C C T T C C C C C C
2 chr2_90283629 0 90283629 G G G G A A G G G G G G G G G G G G G G
2 chr2_90283970 0 90283970 T T T T T T T T G G G G T T T T T T T T
2 chr2_90287481 0 90287481 G G G G G G G G A A A A G G G G G G G G
2 chr2_90293043 0 90293043 G G G G G G G G A A A A G G G G G G G G
2 chr2_90293270 0 90293270 G G G G G G G G G G G G G G A G G G G G
2 chr2_90302662 0 90302662 T T T T C T T T T T T T T T T T T T T T
2 chr2_90303287 0 90303287 T T T T T T T T C C C C T T T T T T T T
2 chr2_90305412 0 90305412 G G A G G G G G G G G G G G G G G G G G
2 chr2_90305492 0 90305492 G G A G G G G G G G G G G G G G G G G G
2 chr2_90307886 0 90307886 T T C T C T T T T T T T T T T T T T T T
2 chr2_90308969 0 90308969 A A G G G G A A G G G G G G G G G G A A
2 chr2_90309591 0 90309591 C C C C C C C C C C C C C C T T C C C C
2 chr2_90321444 0 90321444 T T T T T T T T C C C C T T T T T T T T
2 chr2_90323969 0 90323969 A A A A A A A A G G G G A A A A A A A A
2 chr2_90329659 0 90329659 C T C C C C T T C C C C C C C C C C C C
2 chr2_90330509 0 90330509 A A A A A A A A A A A A A A C C C C A A
2 chr2_90334801 0 90334801 C C C C C C C C T T T T C C C C C C C C
2 chr2_90349756 0 90349756 A A G G A A A A A A A A A A A A A A A A
2 chr2_90353031 0 90353031 T T T T T T T T C C T T T T T T T T T T
2 chr2_90353045 0 90353045 C T T T T T T T T T T T T T T T T T T T
2 chr2_90359543 0 90359543 T T T T C T T T T T T T T T T T T T T T
2 chr2_90360636 0 90360636 T T T T T T T T C C C C T T T T T T T T
2 chr2_90367821 0 90367821 G G G G C G G G G G G G G G G G G G G G
2 chr2_90375369 0 90375369 G G A A A G G G G G G G G G G G G G G G
2 chr2_90380304 0 90380304 C C C C C C C C T T T T C C C C C C C C
2 chr2_90396467 0 90396467 T T T T T T T T C C C C T T T T T T T T
2 chr2_90398007 0 90398007 G G C C C C G G G G G G G G G G G G G G
2 chr2_90408882 0 90408882 C C C C C C C C C C C C C C C C A C C C
2 chr2_90409745 0 90409745 T T T T T T T T G G G G T T T T T T T T
2 chr2_90416912 0 90416912 G G G G G G G G G G G G G G C G G G G G
2 chr2_90427411 0 90427411 T T C C C C T T T T T T T T T T T T T T
2 chr2_90429239 0 90429239 T T C C C C T T T T T T T T T T T T T T
2 chr2_90435776 0 90435776 G G G G G G G G A A A A G G G G G G G G
2 chr2_90437977 0 90437977 T T T T T T T T T T T T C C T T T T T T
2 chr2_90441176 0 90441176 G G G G G G G G G G G G G G G T G G G G
2 chr2_90441224 0 90441224 A A C C C C C C C C C C C C C C C C A A
2 chr2_90444713 0 90444713 G G G G G G G G A A A A G G G G G G G G
2 chr2_90451172 0 90451172 G G G G G G G G G G G G G G G G A A G G
2 chr2_90452166 0 90452166 T T T T T T T T C C C C T T T T T T T T
2 chr2_90461315 0 90461315 A A G G A A A A A A A A A A A A A A A A
2 chr2_90473474 0 90473474 C C C C C C C C C C C C C C C C C T C C
2 chr2_90476539 0 90476539 T T T T T T T T T T T T T T G T T T T T
2 chr2_90479816 0 90479816 C C C C C C C C C C C C T T T T C C C C
2 chr2_90492719 0 90492719 G G G G G G G G G G G G G G G G C G G G
2 chr2_90495263 0 90495263 A A A A A A A A G G G G A A A A A A A A
2 chr2_90495815 0 90495815 G G G G G G G G A A A A G G G G G G G G
2 chr2_90496376 0 90496376 A A A A A G A A A A A A A A A A A A A A
2 chr2_90504954 0 90504954 A A A A A A A A C C C C A A A A A A A A
2 chr2_90507800 0 90507800 T T C C T T T T T T T T T T T T T T T T
2 chr2_90521981 0 90521981 C C C C A A C C C C C C C C C C C C C C
2 chr2_90524010 0 90524010 A A G G G G G G G G G G G G G G G G A A
2 chr2_90534852 0 90534852 G G G G G G G G G G G G G G G G T T G G
2 chr2_90535208 0 90535208 T T T T T T T T T T T T T T C C T T T T
2 chr2_90538664 0 90538664 G G A A A A G G G G G G G G G G G G G G
2 chr2_90540302 0 90540302 G G G G G G G G G G G G G G C C G G G G
2 chr2_90550578 0 90550578 A A A A A A A A G G G G A A A A A A A A
2 chr2_90550695 0 90550695 G G G G G G G G A G A G G G G G G G G G
2 chr2_90556650 0 90556650 C C C C C C C C C G C C C C C C C C C C
2 chr2_90562214 0 90562214 A A A A A A A A C C C C A A A A A A A A
2 chr2_90563494 0 90563494 A A A A A A A A G G G G A A A A A A A A
2 chr2_90577106 0 90577106 G G A A G G G G G G G G G G G G G G G G
2 chr2_90579695 0 90579695 C C C C A C C C C C C C C C C C C C C C
2 chr2_90602818 0 90602818 G G G G G G G G C C C C G G G G G G G G
2 chr2_90604428 0 90604428 C C C C C C C C G G G G C C C C C C C C
2 chr2_90611492 0 90611492 C C C C A C C C C C C C C C C C C C C C
2 chr2_90613990 0 90613990 T T T T T T T T T T T T T T T T C T T T
2 chr2_90617045 0 90617045 C C C C C T C C C C C C C C C C C C C C
2 chr2_90623804 0 90623804 T T T T T T T T T T T T A A T T T T T T
2 chr2_90631065 0 90631065 C C G G G G G G G G G G G G G G G G C C
2 chr2_90634970 0 90634970 A A A A A A A A A A A A A A A A A G A A
2 chr2_90637906 0 90637906 A A A A A G A A A A A A A A A A A A A A
2 chr2_90638920 0 90638920 C C C C C C C C A A A A C C C C C C C C
2 chr2_90644603 0 90644603 A A A A A G A A A A A A A A A A A A A A
2 chr2_90645025 0 90645025 C C C C C C C C T T T T C C C C C C C C
2 chr2_90652455 0 90652455 T T C C T T T T T T T T T T T T T T T T
2 chr2_90654797 0 90654797 A A G G A A A A A A A A A A A A A A A A
2 chr2_90655580 0 90655580 A A A A A C A A A A A A A A A A A A A A
2 chr2_90660061 0 90660061 G G G G G G G G G G G G G G G G A G G G
2 chr2_90667733 0 90667733 A A A A A A A A A A A A A G A A A A A A
2 chr2_90676556 0 90676556 C C C C C C C C C C C C C C C C C T C C
2 chr2_90682922 0 90682922 T T G G G G T T G G G G G G G G G G T T
2 chr2_90685136 0 90685136 C C C C C C C C C C C C C C T T C C C C
2 chr2_90691309 0 90691309 G T T T T T G T T T T T T T T T T T G G
2 chr2_90695743 0 90695743 T T T T T T T T C C C C T T T T T T T T
2 chr2_90706555 0 90706555 A A A A A A A A A A A A A A A A C C A A
2 chr2_90715072 0 90715072 A A A G A A A A A A A A A A A A A A A A
2 chr2_90723986 0 90723986 T T T T T T T T T T T T C T T T T T T T
2 chr2_90727836 0 90727836 A A G G G G A G G G G G G G G G G G A A
2 chr2_90729050 0 90729050 G G G G G G G G G G G G G G G G A A G G
2 chr2_90729118 0 90729118 C C C C C C C C C C C C C C C C A C C C
2 chr2_90730605 0 90730605 A A A A A A A A A A A A A A A G A A A A
2 chr2_90730712 0 90730712 G G G G G G G G C C C C G G G G G G G G
2 chr2_90731607 0 90731607 A A A G A G A A A A A A A A A A A A A A
2 chr2_90734430 0 90734430 C C C C C C C C G G G G C C C C C C C C
2 chr2_90736640 0 90736640 C C C C C C C C C C C C C C C T C C C C
2 chr2_90737678 0 90737678 G G G G G G G G G G G G G G A G G G G G
2 chr2_90741704 0 90741704 G G G G A G G G G G G G G G G G G G G G
2 chr2_90743800 0 90743800 C C C C C C C C C T C C C C C C C C C C
2 chr2_90745684 0 90745684 G G G G G G G G G G G G G G G G C C G G
2 chr2_90753391 0 90753391 T T C T C T T T T T T T T T T T T T T T
2 chr2_90753408 0 90753408 C C C T C C C C C C C C C C C C C C C C
2 chr2_90762839 0 90762839 T T A T T T T T T T T T T T T T T T T T
2 chr2_90766689 0 90766689 C C A C A C C C C C C C A A A A A A C C
2 chr2_90767083 0 90767083 G G G G G G G G G G G G G T G G G G G G
2 chr2_90774168 0 90774168 G G G G G T G G G G G G G G G G G G G G
2 chr2_90787533 0 90787533 C C C C C C C T C C C C C C C C C C C C
2 chr2_90796290 0 90796290 A A A A A A A A G G G G A A A A A A A A
2 chr2_90798188 0 90798188 G G A G G G G G G G G G G G G G G G G G
2 chr2_90807626 0 90807626 A A A A A A A A A A A A G G A G A A A A
2 chr2_90816578 0 90816578 A A A A A A A A G G G G A A A A A A A A
2 chr2_90819752 0 90819752 C C C C C C C C C C C G C C C C C C C C
2 chr2_90828342 0 90828342 G G T T T T G G T T T T T T T T T T G G
2 chr2_90828640 0 90828640 T T C C C T T T T T T T T T T T T T T T
2 chr2_90828919 0 90828919 C C T T T T C C C C C C T T T T T T C C
2 chr2_90829076 0 90829076 G G G G G G G G G G G G G G C G G G G G
2 chr2_90829901 0 90829901 A A A A A A A A A A A G A A A A A A A A
2 chr2_90835194 0 90835194 T T T T T T T T T T T T G G T T T T T T
2 chr2_90840999 0 90840999 C C C C C T C C C C C C C C C C C C C C
2 chr2_90841091 0 90841091 A A A A A A A A A A A A A A A A C C A A
2 chr2_90847267 0 90847267 T T T T T T T T C C C C T T T T T T T T
2 chr2_90847507 0 90847507 C C C C C C C C C C C C C G C C C C C C
2 chr2_90850516 0 90850516 C C T T T T C C C C C C C C C C C C C C
2 chr2_90851193 0 90851193 A A A A A A A A C C C C A A A A A A A A
2 chr2_90856220 0 90856220 A A G G A G A A A A A A A A A A A A A A
2 chr2_90857517 0 90857517 A A A A A A A A G G G G A A A A A A A A
2 chr2_90864005 0 90864005 A A A A A A A A A A A A C C A A A A A A
2 chr2_90886480 0 90886480 A A A A A A A A C C C C A A A A A A A A
2 chr2_90895036 0 90895036 C C C C C T C C C C C C C C C C C C C C
2 chr2_90902095 0 90902095 G G G G G G G G A G G G G G G G G G G G
2 chr2_90912193 0 90912193 C C T T C C C C C C C C C C C C C C C C
2 chr2_90913226 0 90913226 T T T T T T T T T T C T T T T T T T T T
2 chr2_90913833 0 90913833 G G G G G G G G A A A A G G G G G G G G
2 chr2_90916262 0 90916262 G G G G G G G G A A A A G G G G G G G G
2 chr2_90929601 0 90929601 C C C C C C C C A A A A A A A A A A C C
2 chr2_90930802 0 90930802 C C C C C C C C C C C C C C C C T T C C
2 chr2_90939349 0 90939349 C C C C C C C C C C C T C C C C C C C C
2 chr2_90940879 0 90940879 T T T T T T T T C C C C T T T T T T T T
2 chr2_90943780 0 90943780 G G G G A G G G G G G G G G G G G G G G
2 chr2_90954420 0 90954420 G G G G G G G G G G G G C G G G G G G G
2 chr2_90957264 0 90957264 A A A A A A A A C C A C A A A A A A A A
2 chr2_90964838 0 90964838 G G G G G G G G A A A A G G G G G G G G
2 chr2_90964872 0 90964872 G G A A G G G G G G G G G G G G G G G G
2 chr2_90966188 0 90966188 T T T T T T T T C T C T T T T T T T T T
2 chr2_90968006 0 90968006 G G G G G G G G A A A A G G G G G G G G
2 chr2_90968731 0 90968731 T T T T C T T T T T T T T T T T T T T T
2 chr2_90970881 0 90970881 G G G G G G C C G G G G G G G G G G G G
2 chr2_90972251 0 90972251 G G A A A A G G A A A A A A A A A A G G
2 chr2_90984891 0 90984891 C C C C C C C C C C C C C C C C G G C C
2 chr2_90985533 0 90985533 C C C C A C C C C C C C C C C C C C C C
2 chr2_90992482 0 90992482 T T T T T T T T T T T T T T C C T T T T
2 chr2_90995331 0 90995331 G G G G G G G G G G G G A G G G G G G G
2 chr2_91005569 0 91005569 A A T T T T A A A A A A T T T T T T A A
2 chr2_91006074 0 91006074 A A A A A A A A A A A A A G A A A A A A
2 chr2_91027640 0 91027640 C C C C C C C C C C C C A C C C C C C C
2 chr2_91029405 0 91029405 T T T T T T T T T T T T T T T T G T T T
2 chr2_91047656 0 91047656 C C C C C C C C C C C C C C C T C C C C
2 chr2_91049269 0 91049269 T T C C C T T T T T T T T T T T T T T T
2 chr2_91050659 0 91050659 C C C C C C C T C C C C C C C C C C C C
2 chr2_91059068 0 91059068 T T T T T T T T A A A A T T T T T T T T
2 chr2_91061399 0 91061399 C C C C C C C C A A A A C C C C C C C C
2 chr2_91070688 0 91070688 G G G G G G G G G G G G G G A A G G G G
2 chr2_91070935 0 91070935 A A A A A A A A A A A A A A A A G G A A
2 chr2_91076400 0 91076400 C C C C C T C C C C C C C C C C C C C C
2 chr2_91079715 0 91079715 G G G G G G A G G G G G G G G G G G G G
2 chr2_91094046 0 91094046 A A A A A A A A A A A A A G A A A A A A
2 chr2_91098651 0 91098651 A A A A A A A A A A A A A G A A A A A A
2 chr2_91109669 0 91109669 C C C C C C C C C C C C C C G G C C C C
2 chr2_91113758 0 91113758 C C C C T T C C C C C C C C C C C C C C
2 chr2_91114528 0 91114528 A A A A A A A A A G A A A A A A A A A A
2 chr2_91119582 0 91119582 C C C C C C C C C C C C C C C C T T C C
2 chr2_91125264 0 91125264 A A A A A A A A A A A A A G A A A A A A
2 chr2_91126886 0 91126886 G G C C C C G G G G G G C G C C C C G G
2 chr2_91137856 0 91137856 C T C C C C C C C C C C C C C C C C C C
2 chr2_91145547 0 91145547 G G G G A G G G G G G G A G G G G G G G
2 chr2_91158096 0 91158096 T T C C C C T T T T T T T T T T T T T T
2 chr2_91159583 0 91159583 C C C T C C C C C C C C C C C C C C C C
2 chr2_91160614 0 91160614 A G G G G G G G G G G G G G G G G G G G
2 chr2_91162422 0 91162422 A A A A A A A A A A A A A A A A G G A A
2 chr2_91166175 0 91166175 G G A A A A G G G G G G G G G G G G G G
2 chr2_91166802 0 91166802 C C C C C C C C C C C C C T C C C C C C
2 chr2_91173535 0 91173535 A A A A A A A A A A A A A C A A A A A A
2 chr2_91173872 0 91173872 A A A C A A A A A A A A A A A A A A A A
2 chr2_91175404 0 91175404 A A A A A A A A A G A A A A A A A A A A
2 chr2_91177964 0 91177964 T T T T T T T T T T T T C C T T T T T T
2 chr2_91179258 0 91179258 C C C C C C C C G G G G C C C C C C C C
2 chr2_91186616 0 91186616 C T C C C C C C C C C C C C C C C C C C
2 chr2_91187636 0 91187636 G G G G A A G G G G G G G G G G G G G G
2 chr2_91194032 0 91194032 C C C C C C C C C C C C C C C C T T C C
2 chr2_91194033 0 91194033 G G G G A A G G G G G G G G G G G G G G
2 chr2_91208916 0 91208916 G G G G G G G G A A A A G G G G G G G G
2 chr2_91213786 0 91213786 G G G G G G G G G G G G A G G G G G G G
2 chr2_91224508 0 91224508 G G G G G G G G A G G G G G G G G G G G
2 chr2_91224652 0 91224652 T T T T T T T T T T T T T T C C T T T T
2 chr2_91232324 0 91232324 A A A A A A A A G G G G A A A A A A A A
2 chr2_91240220 0 91240220 C C C C C C C C A C A C C C C C C C C C
2 chr2_91240552 0 91240552 A A A A A A A A G G G G A A A A A A A A
2 chr2_91241621 0 91241621 G G G G G G G G A A A A G G G G G G G G
2 chr2_91255847 0 91255847 A A A A A A A A G G G G A A A A A A A A
2 chr2_91267893 0 91267893 G G A A G G G G G G G G G G G G G G G G
2 chr2_91268439 0 91268439 G G G G G T G G G G G G G G G G G G G G
2 chr2_91271421 0 91271421 C C C C C C C C C T C C C C C C C C C C
2 chr2_91288402 0 91288402 A A A A A A A A A G A A A A A A A A A A
2 chr2_91288997 0 91288997 C C C C T T C C C C C C C C C C C C C C
2 chr2_91291130 0 91291130 A A A A A A A A A A A A A G A A A A A A
2 chr2_91295088 0 91295088 C C C C A C C C C C C C C C C C C C C C
2 chr2_91295301 0 91295301 C C C C C C C C C C C C C C T T C C C C
2 chr2_91296524 0 91296524 A A G G G G A A G G G G G G G G G G A A
2 chr2_91300166 0 91300166 T T T T T T T T T T T T T T T T C C T T
2 chr2_91312611 0 91312611 C C C C C C T T C C C C C C C C C C C C
2 chr2_91319065 0 91319065 G G G G G G G G A A A A G G G G G G G G
2 chr2_91322309 0 91322309 G G G G G G A A G G G G G G G G G G G G
2 chr2_91330476 0 91330476 G G G G G G G G A A A A G G G G G G G G
2 chr2_91354871 0 91354871 C C C C C C C C C T C C C C C C C C C C
2 chr2_91361637 0 91361637 T T T T T T T T C T T T T T T T T T T T
2 chr2_91376406 0 91376406 G T G G G G G G G G G G G G G G G G G G
2 chr2_91377580 0 91377580 C C C C C C C C C C C T C C C C C C C C
2 chr2_91381766 0 91381766 C C C C C C C G C C C C C C C C C C C C
2 chr2_91393450 0 91393450 A A G G G G A A G G G G G G G G G G A A
2 chr2_91396531 0 91396531 T T T T T T C C T T T T T T T T T T T T
2 chr2_91401797 0 91401797 C C C C C C C C C T C C C C C C C C C C
2 chr2_91402769 0 91402769 T T C C C C T T C C C C C C C C C C T T
2 chr2_91405928 0 91405928 A A A A A A A A G G G G A A A A A A A A
2 chr2_91412460 0 91412460 G G G G G G G G G G G G A A G G G G G G
2 chr2_91414884 0 91414884 T T A A T T T T A A A A T T T T T T T T
2 chr2_91415333 0 91415333 C C C C C C C C C C C C C C T T C C C C
2 chr2_91417362 0 91417362 G G G G G G C C G G G G G G G G G G G G
2 chr2_91427484 0 91427484 C C T T T T T T T T T T T T T T T T C C
2 chr2_91428812 0 91428812 A A A A A A A A A A A A T T A A A A A A
2 chr2_91443944 0 91443944 T T C C C C T T C C C C C C C C C C T T
2 chr2_91447082 0 91447082 T T T T T T T T T T T T T T T T C T T T
2 chr2_91447439 0 91447439 A A G G A A A A A A A A A A A A A A A A
2 chr2_91457711 0 91457711 T T T T T T T T C C C C T T T T T T T T
2 chr2_91464204 0 91464204 G G G G G G G G C G G G G G G G G G G G
2 chr2_91464468 0 91464468 G G G G G G G G G G G G G G A A G G G G
2 chr2_91465692 0 91465692 T T T T T T T T T T T T T T C C T T T T
2 chr2_91467159 0 91467159 C C C C C C C C C C C T C C C C C C C C
2 chr2_91467471 0 91467471 G G G G G G G G A A A A G G G G G G G G
2 chr2_91470451 0 91470451 G G G G G G G G A A A A G G G G G G G G
2 chr2_91470748 0 91470748 T T T T T T T T T T T T G G T T T T T T
2 chr2_91477857 0 91477857 C C C C C C C C C C C C C C C C G G C C
2 chr2_91479855 0 91479855 A A A A A A A A A A A A C C A A A A A A
2 chr2_91480816 0 91480816 T T T T T T T T C C C C T T T T T T T T
2 chr2_91483531 0 91483531 T T T T T T T T T T T T T T T T G T T T
2 chr2_91487632 0 91487632 G G G G G G G G A A A A G G G G A A G G
2 chr2_91494670 0 91494670 C C C C C C C C G G G G C C C C C C C C
2 chr2_91495315 0 91495315 A A A A A A A A G G G G A A A A A A A A
2 chr2_91496135 0 91496135 C C C C C C C C C C C C C C C C T T C C
2 chr2_91497680 0 91497680 G G G G G G G G G G G G A G A A G G G G
2 chr2_91504545 0 91504545 C C C C C C C C C C C C A C C C C C C C
2 chr2_91507663 0 91507663 C C C G C G C C C C C C C C C C C C C C
2 chr2_91507810 0 91507810 T T T T T T T T T T T T C C T T T T T T
2 chr2_91524147 0 91524147 A A A A A A A A A A A A A A A A A G A A
2 chr2_91524291 0 91524291 A A C C A A A A A A A A A A A A A A A A
2 chr2_91531973 0 91531973 C C C C C C C C A A A A C C C C C C C C
2 chr2_91533990 0 91533990 A A G G G G A A A A A A A A A A A A A A
2 chr2_91538228 0 91538228 G G G G G G G G A A A A G G G G G G G G
2 chr2_91542242 0 91542242 A A A A A A A A G G G G A A A A A A A A
2 chr2_91556367 0 91556367 C C C C C C C C C C C C C C C C A C C C
2 chr2_91563270 0 91563270 A A A A A A A A T T T T A A A A A A A A
2 chr2_91565412 0 91565412 C C C C C C C C C C C C C C C T C C C C
2 chr2_91573042 0 91573042 G G G G G G G G T T T T G G G G G G G G
2 chr2_91575818 0 91575818 A A A C A A A A A A A A A A A A A A A A
2 chr2_91583432 0 91583432 A A A A A A A A G G G G A A A A A A A A
2 chr2_91585146 0 91585146 A A G G G G A A G G G G G G G G G G A A
2 chr2_91585902 0 91585902 A A A A A A A A A A A A G G A A A A A A
2 chr2_91590734 0 91590734 T T T T T T T T G G G G T T T T T T T T
2 chr2_91593062 0 91593062 C G G G G G G G G G G G G G G G G G G G
2 chr2_91595471 0 91595471 G G G G G G G G C C C C G G G G G G G G
2 chr2_91595535 0 91595535 C C C C C C C C T T T T C C C C C C C C
2 chr2_91598746 0 91598746 C C C C C T C C C C C C C C C C C C C C
2 chr2_91599313 0 91599313 C C C C C C C C G G G G C C C C C C C C
2 chr2_91605002 0 91605002 C C C C C C C C T T T T C C C C C C C C
2 chr2_91616074 0 91616074 C C C C C C C C T T T T C C C C C C C C
2 chr2_91619432 0 91619432 G G G G G G G G A G G G G G G G G G G G
2 chr2_91626060 0 91626060 C C C C C C C C C C C C C T C C C C C C
2 chr2_91627458 0 91627458 A G A A A A A A A A A A A A A A A A A A
2 chr2_91627888 0 91627888 G G G G G G G G G G G G G G T T G G G G
2 chr2_91632775 0 91632775 G G G G G G G G G G G G A G A A G G G G
2 chr2_91635837 0 91635837 C C C C C C C C T T T T C C C C C C C C
2 chr2_91635974 0 91635974 G G G G A G G G G G G G G G G G G G G G
2 chr2_91646243 0 91646243 G G G G G G A A G G G G G G G G G G G G
2 chr2_91654881 0 91654881 G G G G G G G G A G G G G G G G G G G G
2 chr2_91663096 0 91663096 G G T T G G G G G G G G G G G G G G G G
2 chr2_91670486 0 91670486 C C C C C C C C C C C T C C C C C C C C
2 chr2_91671554 0 91671554 C C T T C C C C C C C C C C C C C C C C
2 chr2_91679950 0 91679950 A A A A A C A A A A A A A A A A A A A A
2 chr2_91691857 0 91691857 G G G G G G G G A G A A G G G G G G G G
2 chr2_91695814 0 91695814 C C C C C C C C C C C C C C T T C C C C
2 chr2_91695860 0 91695860 G G G G G G G G C C C C G G G G G G G G
2 chr2_91702772 0 91702772 T T T T T T T T G T T T T T T T T T T T
2 chr2_91706321 0 91706321 C C C C C C C C C G C C C C C C C C C C
2 chr2_91706984 0 91706984 G T T T T T G G T T T T T T T T T T G G
2 chr2_91707131 0 91707131 T T T T T T T T G G G G T T T T T T T T
2 chr2_91714316 0 91714316 A A A A G G A A A A A A A A A A A A A A
2 chr2_91720328 0 91720328 C C C C C T C C C C C C C C C C C C C C
2 chr2_91733955 0 91733955 A A G G G G G G G G G G G G G G G G A A
2 chr2_91742375 0 91742375 A A A A A A A A G G G G A A A A A A A A
2 chr2_91744928 0 91744928 T T T T T T T T T T T T G T T T T T T T
2 chr2_91751877 0 91751877 C C C C A A C C C C C C C C C C C C C C
2 chr2_91753816 0 91753816 G G G G G G G G G G G G G G C G G G G G
2 chr2_91755459 0 91755459 A A A A A A A A A G A A A A A A A A A A
2 chr2_91756094 0 91756094 T T G G G G T T G G G G G G G G G G T T
2 chr2_91756779 0 91756779 A A A A A A A A C C C C A A A A A A A A
2 chr2_91764528 0 91764528 A A A A A A A A A A A A A T A A A A A A
2 chr2_91770330 0 91770330 T T C C C T T T C C C C T T T T T T T T
2 chr2_91772979 0 91772979 T T T T T T T T T T C T T T T T T T T T
2 chr2_91776545 0 91776545 A A G G G G G G G G G G G G G G G G G G
2 chr2_91778965 0 91778965 G G G G G G G G G G G G G G A A G G G G
2 chr2_91787610 0 91787610 A A A A A A A A G G G G A A A A A A A A
2 chr2_91793687 0 91793687 T T T T T T T T T T T T T T T T G T T T
2 chr2_91793818 0 91793818 G G A G G G G G G G G G G G G G G G G G
2 chr2_91795662 0 91795662 T T T T T T T T T T T T T T C T T T T T
2 chr2_91799394 0 91799394 C C T T T T C C T T T T T T T T T T C C
2 chr2_91800362 0 91800362 T T T T G T T T T T T T T T T T T T T T
2 chr2_91807985 0 91807985 A A A A A A A A A A A A A A A A A C A A
2 chr2_91808809 0 91808809 C C C C C C C C C C C C C G C C C C C C
2 chr2_91823829 0 91823829 A A G G G G A A A A A A A A A A A A A A
2 chr2_91826471 0 91826471 A A G G G G A A G G G G G G G G G G A A
2 chr2_91827219 0 91827219 G G G G G G G G G G A G G G G G G G G G
2 chr2_91837718 0 91837718 C C C C C T C C C C C C C C C C C C C C
2 chr2_91840044 0 91840044 A A A A A A A A G G G G A A A A A A A A
2 chr2_91851168 0 91851168 C C C C C C C T C C C C C C C C C C C C
2 chr2_91852817 0 91852817 C C C C C C C C C C C C C C C T C C C C
2 chr2_91858033 0 91858033 C C C C C C C C C T C C C C C C C C C C
2 chr2_91861131 0 91861131 C C C C C C C C C T C C C C C C C C C C
2 chr2_91863349 0 91863349 A A A A A A A A A A A A A G A A A A A A
2 chr2_91865323 0 91865323 C C C C C C C C C C C C C C C T C C C C
2 chr2_91874176 0 91874176 G G C C C C C C C C C C C C C C C C G G
2 chr2_91885210 0 91885210 C C C C C C C T C C C C C C C C C C C C
2 chr2_91908286 0 91908286 C C C C C C C C T T T T C C C C C C C C
2 chr2_91912814 0 91912814 G G A A A A G G A A A A A A A A A A G G
2 chr2_91925180 0 91925180 G G G G G G G G C C C C G G G G G G G G
2 chr2_91925328 0 91925328 T T C C C C T T C C C C C C C C C C T T
2 chr2_91956774 0 91956774 T T T T C T T T T T T T T T T T T T T T
2 chr2_91974922 0 91974922 C C A A A A C C C C C C C C C C C C C C
2 chr2_91975397 0 91975397 G G G G G G G G A A A A G G G G G G G G
2 chr2_91979097 0 91979097 T T T T T T T T T T T T A A T T T T T T
2 chr2_92005956 0 92005956 G G A A A A G G G G G G G G G G G G G G
2 chr2_92007721 0 92007721 G G G G G G G G C C C C G G G G G G G G
2 chr2_92008063 0 92008063 C C T T T T T T T T T T T T T T T T C C
2 chr2_92018583 0 92018583 A A A A A A A A A A A A A A G G A A A A
2 chr2_92019313 0 92019313 G G G G G G G G G G G G G G A A G G G G
2 chr2_92031795 0 92031795 G G A A A A G G G G G G A A A A A A G G
2 chr2_92033742 0 92033742 T T T T T T T T T T T T T T G G T T T T
2 chr2_92034709 0 92034709 C C C T C C C C C C C C C C C C C C C C
2 chr2_92060238 0 92060238 C C C G C C C C C C C C C C C C C C C C
2 chr2_92064572 0 92064572 G G G G G G G G A A A A G G G G G G G G
2 chr2_92066252 0 92066252 A A A A A A A A C C C C A A A A A A A A
2 chr2_92075742 0 92075742 C C C C C C C C C C C C C T C T T T C C
2 chr2_92087361 0 92087361 T T A A A A T T T T T T T T T T T T T T
2 chr2_92096300 0 92096300 G G G G G G G G G G G G G G G G A A G G
2 chr2_92106518 0 92106518 T T T T T T T T T T T T C C T T T T T T
2 chr2_92110553 0 92110553 C C T T C C C C C C C C C C C C C C C C
2 chr2_92116782 0 92116782 G G G G G G G G A A A A G G G G G G G G
2 chr2_92134539 0 92134539 A A A A A A A A A A A A C C A A A A A A
2 chr2_92136782 0 92136782 C C C C C C C C C C C C C C C C T T C C
2 chr2_92138960 0 92138960 G G A A A A G G A A A A A A A A A A G G
2 chr2_92147925 0 92147925 A A A A A A A A A A A A G G A A A A A A
2 chr2_92199680 0 92199680 G G G G G G G G G G G G G G A A G G G G
2 chr2_92203665 0 92203665 G G G G A G G G G G G G G G G G G G G G
2 chr2_92228973 0 92228973 C C T T T T C C C C C C T T C T T T C C
2 chr2_92244165 0 92244165 G G G G G G G G G G G G A A G G G G G G
2 chr2_92245880 0 92245880 A A A A A G A A A A A A A A A A A A A A
2 chr2_92247339 0 92247339 C C C C C C C C C C C C T T C C C C C C
2 chr2_92249201 0 92249201 T T T T T T T T T T T T T T T T C C T T
2 chr2_92263104 0 92263104 G G A A G G G G G G G G G G G G G G G G
2 chr2_92267898 0 92267898 G G G G A A G G G G G G G G G G G G G G
2 chr2_92273785 0 92273785 G G G G G G G G G G G G G G A A G G G G
2 chr2_92283922 0 92283922 C C C C C C C C C C C C T T T T T T C C
2 chr2_92286386 0 92286386 G G G G G G G G G G G G G G A G G G G G
2 chr2_92308382 0 92308382 A A A A A G A A A A A A A A A A A A A A
2 chr2_92308821 0 92308821 A A A A A A A A C C C C A A A A A A A A
2 chr2_92309001 0 92309001 C C C C C C C C C C A C C C C C C C C C
2 chr2_92309368 0 92309368 C T C C C C T T C C C C C C C C C C T T
2 chr2_92310735 0 92310735 T T T T T T T T T T A T T T T T T T T T
2 chr2_92311707 0 92311707 C C T T C T C C C C C C C C C C C C C C
2 chr2_92315444 0 92315444 T T T T T T T T G G G G T T T T T T T T
2 chr2_92317916 0 92317916 G G A A G G G G G G G G G G G G G G G G
2 chr2_92321663 0 92321663 C C C C C C C C C C C C T T C C C C C C
2 chr2_92325470 0 92325470 T T T T T T T T T T T T T T T T C T T T
2 chr2_92338412 0 92338412 G G G G G G G G A A A A G G G G G G G G
2 chr2_92348155 0 92348155 A A G G G G A A A A A A G G A A G G A A
2 chr2_92355734 0 92355734 T T T T T T T T C C C C T T T T T T T T
2 chr2_92363974 0 92363974 C C C T C C C C C C C C C C C C C C C C
2 chr2_92368492 0 92368492 A A G G G G A A G G G G G G G G G G A A
2 chr2_92369632 0 92369632 T T T T T T T T T T C T T T T T T T T T
2 chr2_92379958 0 92379958 C C C C C C C C C C C C C C A C C C C C
2 chr2_92384168 0 92384168 C T C C C C T T C C C C C C C C C C C C
2 chr2_92390932 0 92390932 C C C C C T C C C C C C C C C C C C C C
2 chr2_92393081 0 92393081 C C A A C C C C C C C C A A A A A A C C
2 chr2_92396222 0 92396222 T T T T T T T T G G G G T T T T T T T T
2 chr2_92398404 0 92398404 A A A A A A A A A A A A A A G G A A A A
2 chr2_92399480 0 92399480 T T T T T T T T T T T T T T C T T T T T
2 chr2_92400136 0 92400136 T T T T T T T T C C C C T T T T T T T T
2 chr2_92400536 0 92400536 A A A A A A A A G G G G A A A A A A A A
2 chr2_92401017 0 92401017 G G A G G G G G G G G G G G G G G G G G
2 chr2_92421644 0 92421644 C C C G C C C C C C C C C C C C C C C C
2 chr2_92425056 0 92425056 C C C T C C C C C C C C C C C C C C C C
2 chr2_92437560 0 92437560 A A G G A A A A A A A A A A A A A A A A
2 chr2_92440780 0 92440780 A A A A A A A A A A A A A A A A G G A A
2 chr2_92443109 0 92443109 G G G G G G G G G G G G A A G G G G G G
2 chr2_92446661 0 92446661 A A T T T T A A T T T T T T T T T T A A
2 chr2_92449990 0 92449990 A A A A A T A A A A A A A A A A A A A A
2 chr2_92458422 0 92458422 T T C C C C T T T T T T T T T T T T T T
2 chr2_92458821 0 92458821 C C C C C C C C T T T T C C C C C C C C
2 chr2_92469124 0 92469124 C C T T T T C C T T T T T T T T T T C C
2 chr2_92482527 0 92482527 G G G G G G G G C C C C G G G G G G G G
2 chr2_92486825 0 92486825 A A A A A A A A G G G G A A A A A A A A
2 chr2_92486900 0 92486900 A A A A A T A A A A A A A A A A A A A A
2 chr2_92490092 0 92490092 A A C C A C A A A A A A A A A A A A A A
2 chr2_92492945 0 92492945 C G C C C C C G C C C C G G C G C C G G
2 chr2_92500692 0 92500692 G G G G A G G G G G G G G G G G G G G G
2 chr2_92509065 0 92509065 A A A A A A A A A A A A T T T T A A A A
2 chr2_92512989 0 92512989 C C C C C C C C T T T T C C C C C C C C
2 chr2_92513094 0 92513094 C C C C C C C C G G G G C C C C C C C C
2 chr2_92517437 0 92517437 C C C C C C C C G G G G C C C C C C C C
2 chr2_92518998 0 92518998 G G G G G G A G G G G G G G G G G G G G
2 chr2_92521217 0 92521217 A A A A A A A A A A A A A C A A A A A A
2 chr2_92521429 0 92521429 G G G G G G G G G G C G G G G G G G G G
2 chr2_92530390 0 92530390 C C C C C C C C C C C C C C C C A C C C
2 chr2_92537946 0 92537946 T T T T T T T T T T T T G T T T T T T T
2 chr2_92541309 0 92541309 G G G G G G G G A A A A G G G G G G G G
2 chr2_92546415 0 92546415 C C C C C C C C C C C C C C C G C C C C
2 chr2_92559486 0 92559486 A A A A A A A A A A A A A C A A A A A A
2 chr2_92565399 0 92565399 C C C C C C C C C C C C C T C C C C C C
2 chr2_92574431 0 92574431 C C C T C C C C C C C C C C C C C C C C
2 chr2_92600299 0 92600299 T T T T T T T T T T G T T T T T T T T T
2 chr2_92603760 0 92603760 G G G G G G G G G G G G G G G G A G G G
2 chr2_92604632 0 92604632 C C C C C C C C C T C C C C C C C C C C
2 chr2_92609623 0 92609623 T T A T A T T T T T T T T T T T T T T T
2 chr2_92610577 0 92610577 C C C C C C C C T T T T C C C C C C C C
2 chr2_92613322 0 92613322 A A A A A C A A A A A A A A A A A A A A
2 chr2_92623296 0 92623296 A A A A A A A A A A A A A A A G A A A A
2 chr2_92623638 0 92623638 G G G G G G G G G G G G T T T T T T G G
2 chr2_92624372 0 92624372 A A A A A C A A A A A A A A A A A A A A
2 chr2_92629417 0 92629417 C C C C C C C C T T T T C C C C C C C C
2 chr2_92631361 0 92631361 T T T T T T C C T T T T T T T T T T T T
2 chr2_92639496 0 92639496 C C C C C C C C A A A A C C C C C C C C
2 chr2_92652284 0 92652284 G T T T T T T T T T T T T T T T T T T T
2 chr2_92654993 0 92654993 C C C C C C C C C G C C C C C C C C C C
2 chr2_92655076 0 92655076 A A A A A A A A A A A A A A A A A G A A
2 chr2_92657955 0 92657955 G T G G G G G G G G G G G G G G G G T T
2 chr2_92665193 0 92665193 G G G G G G G G T T T T G G G G G G G G
2 chr2_92675484 0 92675484 A A A A A A A A T T T T A A A A A A A A
2 chr2_92682393 0 92682393 A G A A A A A A A A A A A A A A A A A A
2 chr2_92683203 0 92683203 C C C C C C C C G G G G C C C C C C C C
2 chr2_92683406 0 92683406 C C C C C T C C C C C C C C C C C C C C
2 chr2_92696102 0 92696102 T T G G T T T T T T T T T T T T T T T T
2 chr2_92698963 0 92698963 C C C C C C C C C C C T C C C C C C C C
2 chr2_92705811 0 92705811 C C T T C C C C C C C C C C C C C C C C
2 chr2_92717125 0 92717125 T T T T T T T T C C C C T T T T T T T T
2 chr2_92717129 0 92717129 C C C C C C C C C C C C C C C C C T C C
2 chr2_92717368 0 92717368 G G G G G G G G G G G G G G T T G G G G
2 chr2_92720627 0 92720627 C C C C C C C C T T T T C C C C C C C C
2 chr2_92721715 0 92721715 T T T T T T T T C C T T T T T T T T T T
2 chr2_92722532 0 92722532 A A A A A A A A C C C C A A A A A A A A
2 chr2_92734732 0 92734732 T T T T T T T T T T T T G T T T T T T T
2 chr2_92748355 0 92748355 G G A A A A G G G G G G G G G G G G G G
2 chr2_92748635 0 92748635 T T T T T T T T C C C C T T T T T T T T
2 chr2_92755966 0 92755966 T T T T T T T T C C C C T T T T T T T T
2 chr2_92766661 0 92766661 A A A A A A A A A A A A A G A A A A A A
2 chr2_92773459 0 92773459 G G G G G G G G A A A A G G G G G G G G
2 chr2_92774663 0 92774663 G G G G A G G G G G G G G G G G G G G G
2 chr2_92782842 0 92782842 A A A A A A G G A A A A A A A A A A A A
2 chr2_92791951 0 92791951 T T T T T T T T T T G G T T T T T T T T
2 chr2_92793434 0 92793434 C T C C C C C C C C C C C C C C C C C C
2 chr2_92800270 0 92800270 G G G G G G G G T T T T G G G G G G G G
2 chr2_92803481 0 92803481 A A A A A G A A A A A A A A A A A A A A
2 chr2_92812014 0 92812014 T T T T T T T T T T T T T T C T T T T T
2 chr2_92818925 0 92818925 C C C C C C C C T T T T C C C C C C C C
2 chr2_92822088 0 92822088 A A A A A A A A G G G G A A A A A A A A
2 chr2_92835271 0 92835271 A A A A A A A A G G G G A A A A A A A A
2 chr2_92837069 0 92837069 T T T T T T A T T T T T T T T T T T T T
2 chr2_92848169 0 92848169 C C C C C C C C T T T T C C C C C C C C
2 chr2_92850495 0 92850495 C C C C C C C C C C C C C T C C C C C C
2 chr2_92854561 0 92854561 G G A A A A G G A A A A A A A A A A G G
2 chr2_92860686 0 92860686 T T T T C T T T T T T T T T T T T T T T
2 chr2_92861148 0 92861148 C C C C C T C C C C C C C C C C C C C C
2 chr2_92869258 0 92869258 A A A A A A A A A A A A G G A A A A A A
2 chr2_92889773 0 92889773 C C T T T T C C T T T T T T T T T T C C
2 chr2_92910946 0 92910946 A A G G A G A A A A A A A A A A A A A A
2 chr2_92912528 0 92912528 C C C C C T C C C C C C C C C C C C C C
2 chr2_92912931 0 92912931 T T T T T T T T C C C C T T T T T T T T
2 chr2_92919620 0 92919620 T T T T T T T T T T T T T T T T C C T T
2 chr2_92919862 0 92919862 C C G G C G C C G G G G C C C C C C C C
2 chr2_92923581 0 92923581 A A A G A G A A A A A A A A A A A A A A
2 chr2_92924731 0 92924731 T T T T T T T T C C C C T T T T T T T T
2 chr2_92930416 0 92930416 A A G G G G G G G G G G G G G G G G A A
2 chr2_92931830 0 92931830 G G A G G G G G G G G G G G G G G G G G
2 chr2_92932150 0 92932150 A A G G G G A A A A A A A A A A A A A A
2 chr2_92939625 0 92939625 C C C C C C C C C C C C C T C C C C C C
2 chr2_92953340 0 92953340 A A A A A A A A A A A A C C A A A A A A
2 chr2_92964718 0 92964718 T T T T T T T T C C C C T T T T T T T T
2 chr2_92966118 0 92966118 C C C C C C C C A A A A C C C C C C C C
2 chr2_92966896 0 92966896 C C C C C C C C T T T T C C C C C C C C
2 chr2_92986309 0 92986309 C C C C C C C C C T C C C C C C C C C C
2 chr2_92987670 0 92987670 C C C C C C C C C C C C C C C C T T C C
2 chr2_92991330 0 92991330 C C C C C C C C T T T T C C C C C C C C
2 chr2_92991735 0 92991735 T T C T T T T T T T T T T T T T T T T T
2 chr2_93005492 0 93005492 C C A A C C C C C C C C C C C C C C C C
2 chr2_93005644 0 93005644 T T T T T T T T T T T T T T T T C T T T
2 chr2_93006402 0 93006402 T T T T T T T T C C C C T T T T T T T T
2 chr2_93006822 0 93006822 C C C C C C C C G G G G C C C C C C C C
2 chr2_93010785 0 93010785 C C C C C C C C C C T T C C C C C C C C
2 chr2_93011662 0 93011662 T T T T T T T T A A A A T T T T T T T T
2 chr2_93015554 0 93015554 A G G G G G A A G G G G G G G G G G G G
2 chr2_93015678 0 93015678 T T T T T T T T C C C C T T T T T T T T
2 chr2_93025201 0 93025201 T T T T T T T T A A A A T T T T T T T T
2 chr2_93026586 0 93026586 C C C C C C C C C C A C C C C C C C C C
2 chr2_93027313 0 93027313 G G G G G G G G G G A G G G G G G G G G
2 chr2_93030078 0 93030078 T T T T T T T T C C C C T T T T T T T T
2 chr2_93040492 0 93040492 T T T T G T T T T T T T T T T T T T T T
2 chr2_93042576 0 93042576 T T T T T T T T G G G G T T T T T T T T
2 chr2_93044920 0 93044920 G G G G G G G G G T G G G G G G G G G G
2 chr2_93047616 0 93047616 A A A A A A A A A A A A C C A A A A A A
2 chr2_93048461 0 93048461 C C T T T T C C T T T T T T T T T T C C
2 chr2_93052934 0 93052934 C C C C C G C C C C C C C C C C C C C C
2 chr2_93057467 0 93057467 T T T T T T T T A A A A T T T T T T T T
2 chr2_93067296 0 93067296 C C C C C C C C A A A A C C C C C C C C
2 chr2_93070778 0 93070778 T T T T T T T T T T T T T T C T T T T T
2 chr2_93071672 0 93071672 C C C C C C C C C C A C C C C C C C C C
2 chr2_93072407 0 93072407 G G G G G G G G A G G G G G G G G G G G
2 chr2_93072983 0 93072983 G G G G G G G G G G G G G G A G G G G G
2 chr2_93074501 0 93074501 C C C C C C C C C C C C A C C C C C C C
2 chr2_93075186 0 93075186 A A A A A A A A T T A T A A A A A A A A
2 chr2_93078081 0 93078081 C C C C C C C C C C C T C C C C C C C C
2 chr2_93079477 0 93079477 C C C C C C C C C C C C C T C C C C C C
2 chr2_93080653 0 93080653 T T C T T T T T T T T T T T T T T T T T
2 chr2_93090522 0 93090522 T T T T T T T T G G G G T T T T T T T T
2 chr2_93111208 0 93111208 T T T T T T T T T T T T C T T T T T T T
2 chr2_93115202 0 93115202 G G G G G G G G G G A G G G G G G G G G
2 chr2_93117006 0 93117006 C C C C C C C C C C C C C C C C A C C C
2 chr2_93118302 0 93118302 G G G G C G G G G G G G G G G G G G G G
2 chr2_93119725 0 93119725 A A A A A A A A A A A A A A A A A G A A
2 chr2_93138070 0 93138070 T T G G G G T T T T T T T T T T T T T T
2 chr2_93140327 0 93140327 T T C C C C T T C C C C C C C C C C T T
2 chr2_93140812 0 93140812 G G G G G G G G G G G G A G G G G G G G
2 chr2_93142829 0 93142829 T T T T T T T T C C C C T T T T T T T T
2 chr2_93151625 0 93151625 A A A C C C A A A A A A A A A A A A A A
2 chr2_93170784 0 93170784 G G A G G G G G G G G G G G G G G G G G
2 chr2_93170939 0 93170939 C C T T T T C C T T T T T T T T T T C C
2 chr2_93174386 0 93174386 C C C C C C C C C C C C C C C G C C C C
2 chr2_93175014 0 93175014 G G A G G G G G G G G G G G G G G G G G
2 chr2_93178326 0 93178326 C C C C C C C C C C C C C C A A C C C C
2 chr2_93182606 0 93182606 G G G G G G G G G G G G G G G G A G G G
2 chr2_93183031 0 93183031 T T T T T T T T T T T T T T T T G T T T
2 chr2_93185264 0 93185264 C C C C C C C C C C C C C T C C C C C C
2 chr2_93185419 0 93185419 A A A A A A A A A A A A A T A A A A A A
2 chr2_93187729 0 93187729 T T T T T T T T T T T T T T T T G T T T
2 chr2_93199231 0 93199231 A A A A A A A A A G A A A A A A A A A A
2 chr2_93204643 0 93204643 G G G G G G G G G G G G A A G G A G G G
2 chr2_93208665 0 93208665 T T T T T T T T T T T T T T T T G T T T
2 chr2_93209089 0 93209089 G T G G G G G G G G G G G G G G G G T T
2 chr2_93215487 0 93215487 A A A A A A A A A A G G A A A A A A A A
2 chr2_93219362 0 93219362 C C C C C T C C C C C C C C C C C C C C
2 chr2_93229841 0 93229841 A A A A A A A A A A A A A A A C A A A A
2 chr2_93235164 0 93235164 T T G G T T T T T T T T T T T T T T T T
2 chr2_93239957 0 93239957 C T C C C C C C C C C C C C C C C C C C
2 chr2_93240455 0 93240455 A G A A A A G G A A A A A A A A A A G G
2 chr2_93243302 0 93243302 T T T T T T T T C T T T T T T T T T T T
2 chr2_93252499 0 93252499 T T T T T T T T T T T T G T T T T T T T
2 chr2_93264847 0 93264847 G G G G G G G G T T T T G G G G G G G G
2 chr2_93283215 0 93283215 C C C C C C C C C C C C C C C C T T C C
2 chr2_93291031 0 93291031 A A A A A A A A A A A A A A G G A A A A
2 chr2_93295350 0 93295350 G G G G G T G G T T T T G G G G T T G G
2 chr2_93304990 0 93304990 A A A A A A A A A A A A A A A G A A A A
2 chr2_93305812 0 93305812 G G G G G G G G C G G G G G G G G G G G
2 chr2_93306174 0 93306174 G G G G G G G G A A A A G G G G G G G G
2 chr2_93315822 0 93315822 T T T T T T T T T T T T G T T T T T T T
2 chr2_93319369 0 93319369 T T T T T T T T C C C C T T T T T T T T
2 chr2_93323906 0 93323906 A A A A G G A A A A A A A A A A A A A A
2 chr2_93325251 0 93325251 A A T T T T A A T T T T T T T T T T A A
2 chr2_93329503 0 93329503 G G G G G G G G C C C C G G G G G G G G
2 chr2_93330620 0 93330620 A A A A A A A A A A A G A A A A A A A A
2 chr2_93332983 0 93332983 T T T T T T T T C C C C T T T T T T T T
2 chr2_93343190 0 93343190 G G A G G G G G G G G G G G G G G G G G
2 chr2_93344306 0 93344306 G G G G G G A G G G G G G G G G G G G G
2 chr2_93353002 0 93353002 T T T T C T T T T T T T T T T T T T T T
2 chr2_93362524 0 93362524 A A A A A A A A A A A A A G A A A A A A
2 chr2_93374489 0 93374489 A A A A A A A A C C C C A A A A A A A A
2 chr2_93375922 0 93375922 T T T T T T T T C C C C T T T T T T T T
2 chr2_93385721 0 93385721 A A A A A A A A A A A A A A A A C C A A
2 chr2_93387310 0 93387310 G T G G G G G G G G G G G G G G G G T T
2 chr2_93388514 0 93388514 G G G G G G G G G G G G G G G G T T G G
2 chr2_93388528 0 93388528 A A A A A A A A A A A A A C A A A A A A
2 chr2_93392999 0 93392999 G G T T T T G G G G G G G G G G G G G G
2 chr2_93393314 0 93393314 T T A A A A T T A A A A A A A A A A T T
2 chr2_93401899 0 93401899 T T T T T T T T A A A A T T T T T T T T
2 chr2_93414010 0 93414010 G G G G G G G G G G A G G G G G G G G G
2 chr2_93414829 0 93414829 C C C C C C C C C C C C C C G G C C C C
2 chr2_93430278 0 93430278 A A T T T T A A A A A A A A A A A A A A
2 chr2_93438673 0 93438673 G G G G G G G G A A A A G G G G G G G G
2 chr2_93439494 0 93439494 A A A A A A A A A A A A A A G G A A A A
2 chr2_93440192 0 93440192 G G A G G G G G G G G G G G G G G G G G
2 chr2_93442433 0 93442433 T T T T T T T T C C C C T T T T T T T T
2 chr2_93445679 0 93445679 C C C C C C C C C C C C C T C C C C C C
2 chr2_93445940 0 93445940 C C C C T T C C C C C C C C C C C C C C
2 chr2_93455219 0 93455219 A A A A A A A A A G A G A A A A A A A A
2 chr2_93455754 0 93455754 G G A A A G G G G G G G G G G G G G G G
2 chr2_93456937 0 93456937 G G G G G G G G G G A G G G G G G G G G
2 chr2_93458852 0 93458852 C C C C C C C C G G G G C C C C C C C C
2 chr2_93463584 0 93463584 C C C C C C C C C C C C C T C C C C C C
2 chr2_93464118 0 93464118 A A A A A A A A A A G G A A A A A A A A
2 chr2_93464271 0 93464271 C C C C C C C C G G C C C C C C C C C C
2 chr2_93466522 0 93466522 A A A A A A A A A A A A G G A A A A A A
2 chr2_93475093 0 93475093 C C T T T T C C C C C C C C C C C C C C
2 chr2_93475219 0 93475219 C C C C C C C C T T T T C C C C C C C C
2 chr2_93488716 0 93488716 T T T T T T T T T T T T C T T T T T T T
2 chr2_93489132 0 93489132 G G A A G G G G G G G G G G G G G G G G
2 chr2_93497260 0 93497260 T T T T T T T T C T T T T T T T T T T T
2 chr2_93504402 0 93504402 C C C C C C C C T T C T C C C C C C C C
2 chr2_93511018 0 93511018 T T T T T T T T T T T T C T C C C C T T
2 chr2_93512618 0 93512618 G G A A A G G G G G G G G G G G G G G G
2 chr2_93518235 0 93518235 G G G G G G G G G G G G G G A A G G G G
2 chr2_93520254 0 93520254 C C C C C C C C A A A A C C C C C C C C
2 chr2_93524398 0 93524398 A A C C A C A A A A A A A A A A A A A A
2 chr2_93528544 0 93528544 G G G G G G G G A A A A G G G G G G G G
2 chr2_93532933 0 93532933 C C C C C C C C C C C C A A C C C C C C
2 chr2_93533472 0 93533472 G G G G G G G G G G G G G G G G A G G G
2 chr2_93543204 0 93543204 C C C C C C C C C C C C A C C C C C C C
2 chr2_93545401 0 93545401 A A A A A A A A A C A C A A A A A A A A
2 chr2_93545663 0 93545663 T T T T C T T T T T T T T T T T T T T T
2 chr2_93550682 0 93550682 C C A A A A C C C C C C C C C C C C C C
2 chr2_93550929 0 93550929 A A G G G G A A G G G G G G G G G G A A
2 chr2_93558025 0 93558025 C C C C C C C C T T T T C C C C C C C C
2 chr2_93565507 0 93565507 C C T T C T C C C C C C C C C C C C C C
2 chr2_93573963 0 93573963 C C C C C C C C C C C C C C T T C C C C
2 chr2_93574479 0 93574479 A A A A A A A A G G G G A A A A A A A A
2 chr2_93576209 0 93576209 G G G G G G G G A A A A G G G G G G G G
2 chr2_93587033 0 93587033 A A A A A G A A A A A A A A A A A A A A
2 chr2_93587261 0 93587261 G G G G G G G G A G A G G G G G G G G G
2 chr2_93588406 0 93588406 G G G G G G G G A A A A G G G G G G G G
2 chr2_93592545 0 93592545 C C C C C C C C T T T T C C C C C C C C
2 chr2_93602271 0 93602271 A A A A A A A A G G G G A A A A A A A A
2 chr2_93611240 0 93611240 G G G G G G G G G G A G G G G G G G G G
2 chr2_93615098 0 93615098 C G G G G G G G G G G G G G G G G G G G
2 chr2_93616062 0 93616062 T T A T T T T T T T T T T T T T T T T T
2 chr2_93616444 0 93616444 A A A A A G A A A A A A A A A A A A A A
2 chr2_93617517 0 93617517 T T T T T T T T T T T T C T T T T T T T
2 chr2_93626169 0 93626169 A T T T T T T T T T T T T T T T T T T T
2 chr2_93628571 0 93628571 G G G G G G G G G G G G A G G G G G G G
2 chr2_93631011 0 93631011 C C C C C C C C T T T T C C C C C C C C
2 chr2_93639675 0 93639675 T T T T T T T T C C C C T T T T T T T T
2 chr2_93656007 0 93656007 A A T T T T A T T T T T T T T T T T T T
2 chr2_93665731 0 93665731 G G A G A G G G G G G G G G G G G G G G
2 chr2_93674372 0 93674372 A A A A G G A A G G G G G G A A G G A A
2 chr2_93675383 0 93675383 G G G G G G G G G G G G G G A A G G G G
2 chr2_93682660 0 93682660 G G G G A A G G G G G G G G G G G G G G
2 chr2_93685854 0 93685854 G G G G G G G G A G A G G G G G G G G G
2 chr2_93688017 0 93688017 G G G G G G G G G G G G A G G G G G G G
2 chr2_93693849 0 93693849 A A A A A A A A G G G G A A A A A A A A
2 chr2_93706295 0 93706295 T T T T T T G T T T T T T T T T T T T T
2 chr2_93710143 0 93710143 C C C G G G C C C C C C C C C C C C C C
2 chr2_93717667 0 93717667 G G G G G G G G G G G G A A A A A A G G
2 chr2_93722760 0 93722760 T T T T T T T T T T T T T T C C T T T T
2 chr2_93723718 0 93723718 T T G T T T T T T T T T T T T T T T T T
2 chr2_93726932 0 93726932 T T T T T T T T C T C C T T T T T T T T
2 chr2_93746630 0 93746630 A A A A A A A A A A A A A A A A A G A A
2 chr2_93754620 0 93754620 G G G G G G G G G G G G G G G T G G G G
2 chr2_93756109 0 93756109 T T T T T T T T T T T T C T T T T T T T
2 chr2_93769602 0 93769602 C C C C C C C C C C C C C C C C C T C C
2 chr2_93770046 0 93770046 C C T T T T C T T T T T T T T T T T C C
2 chr2_93771047 0 93771047 C C C C C C C C C C C C T T T T T T C C
2 chr2_93771419 0 93771419 G G G G G G G G A A A A A A A A A A G G
2 chr2_93775648 0 93775648 C C C C C C C C C C C C A C C C C C C C
2 chr2_93779454 0 93779454 A A A A G G A A A A A A A A A A A A A A
2 chr2_93784273 0 93784273 G G G G G T G G G G G G G G G G G G G G
2 chr2_93788624 0 93788624 G G G G G G G G G G G G G G G G A G G G
2 chr2_93789875 0 93789875 A A A A G G A A A A A A A A A A A A A A
2 chr2_93791561 0 93791561 G G T T G G G G G G G G G G G G G G G G
2 chr2_93801237 0 93801237 T T T T T T T T T T T T T T C T T T T T
2 chr2_93805742 0 93805742 G G G G G G G G G G G G G G G G A G G G
2 chr2_93813914 0 93813914 G G A G G G G G G G G G G G G G G G G G
2 chr2_93813958 0 93813958 A A A A A A A A G G G G A A A A A A A A
2 chr2_93814141 0 93814141 T T C T T T T T T T T T T T T T T T T T
2 chr2_93814191 0 93814191 A A A A A A A A A A A A G G A A A A A A
2 chr2_93814319 0 93814319 A A A A A A A G A A A A A A A A A A A A
2 chr2_93823402 0 93823402 C C C C C C C C T T T T C C C C C C C C
2 chr2_93848679 0 93848679 C C C C C C C C A C C C C C C C C C C C
2 chr2_93852533 0 93852533 G G G G G G G G A A A A G G G G G G G G
2 chr2_93852778 0 93852778 A A A A A A A A A C A A A A A A A A A A
2 chr2_93862545 0 93862545 C C C C C T C C C C C C C C C C C C C C
2 chr2_93867213 0 93867213 A A G G A A A A A A A A A A A A A A A A
2 chr2_93867546 0 93867546 G G G G G G G G A G A G G G G G G G G G
2 chr2_93874230 0 93874230 T T T T C T T T T T T T T T T T T T T T
2 chr2_93881001 0 93881001 A A A A A A A A A G A A A A A A A A A A
2 chr2_93887413 0 93887413 G G G G A G G G G G G G G G G G G G G G
2 chr2_93887512 0 93887512 A A A A A A A A A A A A A A A G A A A A
2 chr2_93887529 0 93887529 G G G G G G G G T T G G G G G G G G G G
2 chr2_93894135 0 93894135 C C C C C C C T C C C C C C C C C C C C
2 chr2_93903005 0 93903005 G G G G G G G G G G G G A G G G G G G G
2 chr2_93915486 0 93915486 G G G G G G G G A A A A A A A A A A G G
2 chr2_93916928 0 93916928 A A A A A A T T A A A A A A A A A A A A
2 chr2_93917011 0 93917011 G G G G G G G G G G G G G G G G A G G G
2 chr2_93917215 0 93917215 C C C C C C C C C T C C C C C C C C C C
2 chr2_93924532 0 93924532 A A A A A A A A A A A A A A A A A T A A
2 chr2_93929113 0 93929113 G G G G G G G G A A A A G G G G G G G G
2 chr2_93939428 0 93939428 G G A A G G G G G G G G G G G G G G G G
2 chr2_93948106 0 93948106 C C C C C C C C C C C C C C A C C C C C
2 chr2_93954183 0 93954183 G G G G A G G G G G G G G G G G G G G G
2 chr2_93960564 0 93960564 G G G G G G G G G G G G A G G G G G G G
2 chr2_93962192 0 93962192 G G A A G G G G G G G G G G G G G G G G
2 chr2_93963534 0 93963534 G G G G G G G G G G G G A G G G G G G G
2 chr2_93964982 0 93964982 C C C C C T C C C C C C C C C C C C C C
2 chr2_93968074 0 93968074 G G G G G G G G A A A A G G G G G G G G
2 chr2_93968253 0 93968253 G G A A G G G G G G G G G G G G G G G G
2 chr2_93972303 0 93972303 A A T T T T T T T T T T T T T T T T T T
2 chr2_93981952 0 93981952 A A A A A A A A A A A A A C A A A A A A
2 chr2_93984575 0 93984575 C C C C C G C C C C C C C C C C C C C C
2 chr2_93993538 0 93993538 T T T T T T T T C T C T T T T T T T T T
2 chr2_94003388 0 94003388 T T C C C C T T T T T T T T T T T T T T
2 chr2_94006169 0 94006169 G G G G G G G G G G G G A G G G G G G G
2 chr2_94014532 0 94014532 G G G G G G G G G G G G G G G T G G G G
2 chr2_94025235 0 94025235 G G G G G G G G G G G G A A A A A A G G
2 chr2_94025508 0 94025508 G G G G G G G G G G G G G G A A G G G G
2 chr2_94026698 0 94026698 T T T T T T T T C C C C T T T T T T T T
2 chr2_94029966 0 94029966 C C C C C T C C C C C C C C C C C C C C
2 chr2_94030130 0 94030130 A A T T A A A A A A A A A A A A A A A A
2 chr2_94057252 0 94057252 A A G G A A A A A A A A A A A A A A A A
2 chr2_94059706 0 94059706 C C G G C G C C C C C C C C C C C C C C
2 chr2_94063543 0 94063543 C C T T C T C C C C C C C C C C C C C C
2 chr2_94066579 0 94066579 A A A A A A A A A A A A A A A A A T A A
2 chr2_94073475 0 94073475 T T T T T T T T C C C C T T T T T T T T
2 chr2_94077942 0 94077942 G G G G G G G G G G G G G G G G G T G G
2 chr2_94085861 0 94085861 A A A A A A A A A A A A A C A A A A A A
2 chr2_94089165 0 94089165 T T T T T T T T C C C T T T T T T T T T
2 chr2_94098562 0 94098562 C C C C C C C C C C A C C C C C C C C C
2 chr2_94101410 0 94101410 A A C C A C A A A A A A A A A A A A A A
2 chr2_94109324 0 94109324 A A A A A A A A G G G G A A A A A A A A
2 chr2_94123867 0 94123867 C C C C C C C C C C C G C C C C C C C C
2 chr2_94125658 0 94125658 G G G G G G G G G G G G A G G G G G G G
2 chr2_94125990 0 94125990 A A A A A A A A A A A A A A C C A A A A
2 chr2_94126180 0 94126180 G G G G G G G G A G G G G G G G G G G G
2 chr2_94128800 0 94128800 T T T T T T T T C C C C T T T T T T T T
2 chr2_94132098 0 94132098 G G G G G G G G G G G G G G T T G G G G
2 chr2_94141975 0 94141975 A A A A A A A A G G G G A A A A A A A A
2 chr2_94144905 0 94144905 C C C T C C C C C C C C C C C C C C C C
2 chr2_94145052 0 94145052 G G A G G G G G G G G G G G G G G G G G
2 chr2_94146316 0 94146316 G G G G G G G G G G A A G G G G G G G G
2 chr2_94148626 0 94148626 A A A A A A A A A A A A A G A A A A A A
2 chr2_94150030 0 94150030 A A A A A A A A A C A A A A A A A A A A
2 chr2_94158451 0 94158451 T T T T T T T T T T T T C C C C C C T T
2 chr2_94170821 0 94170821 T T T T T T T T C T C T T T T T T T T T
2 chr2_94172499 0 94172499 A A A A A A A A A A A A A A A G A A A A
2 chr2_94183447 0 94183447 A A A A A C A A A A A A A A A A A A A A
2 chr2_94184752 0 94184752 A A A A A A A A A A A A A A A A A C A A
2 chr2_94185534 0 94185534 C C C C C C C C A C C C C C C C C C C C
2 chr2_94189091 0 94189091 A A A A A G A A A A A A A A A A A A A A
2 chr2_94194605 0 94194605 C C C C C C C C C T C C C C C C C C C C
2 chr2_94196688 0 94196688 A A A A A A A A A G A A A A A A A A A A
2 chr2_94201760 0 94201760 G G G G G G G G A A A A G G G G G G G G
2 chr2_94205212 0 94205212 G G G G G G G G A A A A G G G G G G G G
2 chr2_94218801 0 94218801 C C C C C C C C C C C C C T C C C C C C
2 chr2_94220693 0 94220693 G G G G G G G G G G A G G G G G G G G G
2 chr2_94222294 0 94222294 C C C C C C C C C C C G C C C C C C C C
2 chr2_94222400 0 94222400 C C C G C G C C C C C C C C C C C C C C
2 chr2_94236630 0 94236630 C C C C C T C C C C C C T T C C C C C C
2 chr2_94243441 0 94243441 T T C T T T T T T T T T T T T T T T T T
2 chr2_94246487 0 94246487 T T C C C C C C C C C C C C C C C C C C
2 chr2_94258356 0 94258356 T T T T T T T T G G G G T T T T T T T T
2 chr2_94261236 0 94261236 T T T T T T T T C T T T T T T T T T T T
2 chr2_94261758 0 94261758 G G G G G G G G G G G G G G G G A A G G
2 chr2_94273419 0 94273419 G G G G G G A A G G G G G G G G G G G G
2 chr2_94288568 0 94288568 C C C C C C C C A C C C C C C C C C C C
2 chr2_94292786 0 94292786 A A A A A A A A A A A A A G A A A A A A
2 chr2_94300358 0 94300358 T T C C T T T T T T T T T T T T T T T T
2 chr2_94305508 0 94305508 A A A A A A A A A A A G A A A A A A A A
2 chr2_94317595 0 94317595 G G G G G G G G G G G G G G A A G G G G
2 chr2_94318730 0 94318730 T T G G G T T T T T T T T T T T T T T T
2 chr2_94327366 0 94327366 G G G G A G G G G G G G G G G G G G G G
2 chr2_94334379 0 94334379 C C C C C C C C T T T T C C C C C C C C
2 chr2_94336020 0 94336020 G G T T G G G G G G G G G G G G G G G G
2 chr2_94338265 0 94338265 G G G G G G G G G G A G A A A A A A G G
2 chr2_94347854 0 94347854 T T T T T T T T T T T T C T T T T T T T
2 chr2_94352199 0 94352199 C C C T C C C C C C C C C C C C C C C C
2 chr2_94352839 0 94352839 T T T T T T T T C C C C T T T T T T T T
2 chr2_94356852 0 94356852 C C C C C C C C C C C T C C C C C C C C
2 chr2_94357088 0 94357088 G G G G G G G G G G G G C G G G G G G G
2 chr2_94365278 0 94365278 T T C T T T T T T T T T T T T T T T T T
2 chr2_94378526 0 94378526 G G G G G G G G G G G G A G G G G G G G
2 chr2_94380548 0 94380548 T T T T T T T T T T T T T T T T C C T T
2 chr2_94393274 0 94393274 G G G G G G G G G G A G G G G G G G G G
2 chr2_94421805 0 94421805 G G A A A G G G G G G G G G G G G G G G
2 chr2_94424854 0 94424854 A C C C C C C C C C C C C C C C C C C C
2 chr2_94428840 0 94428840 T T T T T T T T C C C C T T T T T T T T
2 chr2_94430568 0 94430568 T T T T T T T T C T C C T T T T T T T T
2 chr2_94434839 0 94434839 T T T T T T T T G T G G T T T T T T T T
2 chr2_94446360 0 94446360 G G G G G G G G A A A A G G G G G G G G
2 chr2_94446569 0 94446569 C C C C C C C C C G C G C C C C C C C C
2 chr2_94461351 0 94461351 T T T T T T T T T T T T C T T T T T T T
2 chr2_94461409 0 94461409 C C C C C C C C C C C C A A A A A A C C
2 chr2_94462608 0 94462608 T T T T T T T T T T T T C T T T T T T T
2 chr2_94478953 0 94478953 C C G G G G C C G G G G G G G G G G G G
2 chr2_94488488 0 94488488 G G G G G G G G A A A A G G G G G G G G
2 chr2_94490946 0 94490946 T T T T A T T T T T T T T T T T T T T T
2 chr2_94492926 0 94492926 G G G G G G G G C G C G G G G G G G G G
2 chr2_94510765 0 94510765 C C C C C T C C T T T T C C C C C C T T
2 chr2_94521098 0 94521098 T T T T T T T T T T T T T T T T C T T T
2 chr2_94547168 0 94547168 C C T T T T C C C C C C C C C C C C C C
2 chr2_94549014 0 94549014 C C C C C C C C T T T T C C C C C C C C
2 chr2_94558675 0 94558675 G G G G A G G G G G G G G G G G G G G G
2 chr2_94579737 0 94579737 A A A A A T A A A A A A A A A A A A A A
2 chr2_94595290 0 94595290 T T T T T T T T C C C C T T T T T T T T
2 chr2_94595791 0 94595791 T T T T T T T T G G G G T T T T T T T T
2 chr2_94596172 0 94596172 T T G G G T T T T T T T T T T T T T T T
2 chr2_94596774 0 94596774 T T T T T T C T T T T T T T T T T T T T
2 chr2_94615753 0 94615753 G G G G A G G G G G G G G G G G G G A A
2 chr2_94628114 0 94628114 G G G G A G G G G G G G G G G G G G G G
2 chr2_94633013 0 94633013 C C C C C C C C C C C T C C C C C C C C
2 chr2_94635491 0 94635491 C C C C C C C C C C C C C T C C C C C C
2 chr2_94639774 0 94639774 C C G G C C C C C C C C C C C C C C C C
2 chr2_94643370 0 94643370 T T T T T T T T C C C C T T T T T T T T
2 chr2_94656390 0 94656390 T T T T T T T T C C C C T T T T T T T T
2 chr2_94658413 0 94658413 C C C C C C C C G G G G C C C C C C C C
2 chr2_94660989 0 94660989 C C T T C C C C C C C C C C C C C C C C
2 chr2_94670652 0 94670652 G G T T G G G G G G G G G G G G G G G G
2 chr2_94672201 0 94672201 A A A A A A G G A A A A A A A A A A A A
2 chr2_94672744 0 94672744 A A G G A A A A A A A A A A A A A A A A
2 chr2_94673943 0 94673943 T T T T T T T T C C C C T T T T T T C C
2 chr2_94681809 0 94681809 G G G G G G G G G G G G C G G G G G G G
2 chr2_94720330 0 94720330 A A A A A A A A G G G G A A A A A A A A
2 chr2_94726958 0 94726958 C T T T C T T T T T T T T T T T T T T T
2 chr2_94741864 0 94741864 A A A A A G A A A A A A A A A A A A A A
2 chr2_94744686 0 94744686 A A A A A A A A A A A A A A G G A A A A
2 chr2_94745480 0 94745480 T T T T T T T T T T T T T T T T C T T T
2 chr2_94748629 0 94748629 G G G G G G G G G G G G G G G G A G G G
2 chr2_94773895 0 94773895 G G A A A A G G G G G G G G G G G G G G
2 chr2_94775239 0 94775239 G G G G G G G G G G G G A G G G G G G G
2 chr2_94788289 0 94788289 A A A A A A A A A A A A A G A A A A A A
2 chr2_94790039 0 94790039 G G G G G G G G A A A A G G G G G G G G
2 chr2_94793187 0 94793187 C C C C C C C C A C A A C C C C C C C C
2 chr2_94804372 0 94804372 A G G G G G A G G G G G G G G G G G G G
2 chr2_94821404 0 94821404 C C T T T T T T T T T T T T T T T T T T
2 chr2_94821727 0 94821727 G G A G G G G G G G G G G G G G G G G G
2 chr2_94828211 0 94828211 T T T T T T T T T T T T A T T T T T T T
2 chr2_94828370 0 94828370 T T T T T T T T T T T T C T T T T T T T
2 chr2_94836914 0 94836914 C C C C C C C C C C C T C C C C C C C C
2 chr2_94837311 0 94837311 G G G G G G G G G G G G G G G G A G G G
2 chr2_94837349 0 94837349 G G G G G G T T G G G G G G G G G G G G
2 chr2_94848636 0 94848636 G G A A G G G G G G G G G G G G G G G G
2 chr2_94850349 0 94850349 A A A A A A A A G G G G A A A A A A A A
2 chr2_94856668 0 94856668 A A T T T T T T T T T T T T T T T T T T
2 chr2_94862304 0 94862304 G G G G G G G G A A A A A A G G G G G G
2 chr2_94865334 0 94865334 T T G T G T T T T T T T T T T T T T T T
2 chr2_94870701 0 94870701 C C C C C C C T C C C C C C C C C C C C
2 chr2_94871044 0 94871044 C C C C C C C C C T C T C C C C C C C C
2 chr2_94893285 0 94893285 A A A A G G A A A G A A A A A A A A A A
2 chr2_94910870 0 94910870 C C C C C C C C T T T T C C C C C C C C
2 chr2_94911461 0 94911461 T T C C T T T T T T T T T T T T T T T T
2 chr2_94936085 0 94936085 G G G G A A G G G G G G G G G G A A G G
2 chr2_94936590 0 94936590 C C C C C C C C T T T T C C C C C C C C
2 chr2_94937109 0 94937109 C C C C C C C C C T C T C C C C C C C C
2 chr2_94942850 0 94942850 G G G G G G G G C G G G G G G G G G G G
2 chr2_94946441 0 94946441 T T T T T T T T C C C C T T T T T T T T
2 chr2_94958595 0 94958595 T T T T C C T T T T T T T T T T T T T T
2 chr2_94961096 0 94961096 C C A A A A C C C C C C C C C C C C C C
2 chr2_94966857 0 94966857 T T T T T T A T T T T T T T T T T T T T
2 chr2_94978428 0 94978428 T T C C T T T T T T T T T T T T T T T T
2 chr2_94981093 0 94981093 A A A A A A A A C C C C A A A A A A A A
2 chr2_94984912 0 94984912 G G G G G G G G C C C C G G G G G G G G
2 chr2_94985065 0 94985065 G G G G G G G G G G G G A G G G A A G G
2 chr2_95007652 0 95007652 G G G G G G G G G G G G C C C C C C G G
2 chr2_95010217 0 95010217 A A A A A A A A T T T T A A A A A A A A
2 chr2_95015442 0 95015442 C C C C C C C C C C C C C C C T C C C C
2 chr2_95019547 0 95019547 G G G G G G G G G G G G G G G T G G G G
2 chr2_95035205 0 95035205 G G G G G G G G G G G G G G A A G G G G
2 chr2_95040645 0 95040645 A A A A A A A A A A A T A A A A A A A A
2 chr2_95046159 0 95046159 T T T T T T T T T T T T T T C T T T T T
2 chr2_95046508 0 95046508 A A A A A A A A A A A A A A A G A A A A
2 chr2_95049587 0 95049587 A A A A A A A A A G A A A A A A A A A A
2 chr2_95052855 0 95052855 A A A A A A A A A A A A A A G G A A A A
2 chr2_95059832 0 95059832 C C C C C C C C G G C G C C C C C C C C
2 chr2_95068405 0 95068405 A A A A A A A A G G G G A A A A A A A A
2 chr2_95091679 0 95091679 A G G G G G G G G G G G G G G G G G G G
2 chr2_95109130 0 95109130 C C C C C C C C G G G G C C C C C C C C
2 chr2_95111347 0 95111347 G G G G G G G G G G G G G G A G G G G G
2 chr2_95126832 0 95126832 G G G G G G G G G G G G A G G G G G G G
2 chr2_95131462 0 95131462 A A A A A A A A G G A G A A A A A A A A
2 chr2_95149101 0 95149101 C C C C C C C C C C C C C C C C T T C C
2 chr2_95149650 0 95149650 T T C C C C T T C C C C C C C C C C T T
2 chr2_95157911 0 95157911 G G G G G G G G G G G G G G G T G G G G
2 chr2_95160475 0 95160475 C C C C C C C C C C C C C C C C C T C C
2 chr2_95161465 0 95161465 A A A A A A A A A C A A A A A A A A A A
2 chr2_95163415 0 95163415 T T T T T T T T C C C C T T T T T T T T
2 chr2_95176936 0 95176936 C C C C C C C C C C C C C C C C G G C C
2 chr2_95178490 0 95178490 G G G G G G G G G G G G G G A G G G G G
2 chr2_95200736 0 95200736 T T T T T T T T G G G G T T T T T T T T
2 chr2_95203311 0 95203311 A A G G G G A A A A A A A A A A A A A A
2 chr2_95204998 0 95204998 T T A A A A T T A A A A A A A A A A T T
2 chr2_95220029 0 95220029 G G G G G G G G A A A A G G G G G G G G
2 chr2_95223016 0 95223016 A A A A A A A A A A A G A A A A A A A A
2 chr2_95223069 0 95223069 A T T T T T T T T T T T T T T T T T T T
2 chr2_95225322 0 95225322 A A A A A A A A A A A A G G A A A A A A
2 chr2_95228235 0 95228235 T T T T C C T T T T T T T T T T T T T T
2 chr2_95231782 0 95231782 G G G G G G G G G G G G G G T T G G G G
2 chr2_95240098 0 95240098 T T T T T T T T C C C C T T T T T T T T
2 chr2_95249607 0 95249607 C C C C C C C C C C C T C C C C C C C C
2 chr2_95249888 0 95249888 A A G G G G G G G G G G G G G G G G G G
2 chr2_95255186 0 95255186 T T T T T T T T T T C T T T T T T T T T
2 chr2_95258610 0 95258610 T T T T T T T T T T G T T T T T T T T T
2 chr2_95259292 0 95259292 C C C C G G C C C C C C C C C C C C C C
2 chr2_95265257 0 95265257 C C C C C C C C C C C C T T C C C C C C
2 chr2_95285146 0 95285146 T T T T G G T T T T T T T T T T T T T T
2 chr2_95288847 0 95288847 G G G G G G G G G G C G G G G G G G G G
2 chr2_95289028 0 95289028 A A A A A A A A A A A A A A A A T T A A
2 chr2_95290736 0 95290736 T T C C C C T T C C C C C C C C C C T T
2 chr2_95293156 0 95293156 A A A A A A T T A A A A A A A A A A A A
2 chr2_95320627 0 95320627 T T C C C C T T T T T T C C C C C C T T
2 chr2_95327363 0 95327363 C C C C C C C C C C C C C G G G C C C C
2 chr2_95338271 0 95338271 G G G G G G G G G G G G A G G G G G G G
2 chr2_95357272 0 95357272 T T T T T T T T T T T T T T T T G G T T
2 chr2_95362054 0 95362054 C C C C C T C C C C C C C C C C C C C C
2 chr2_95371441 0 95371441 C C C C C C C C C C C C C C C G C C C C
2 chr2_95371610 0 95371610 G G G G G G G G G G G G G G A G G G G G
2 chr2_95388273 0 95388273 C C C C C C C C T T T T C C C C C C C C
2 chr2_95396394 0 95396394 G G G G A G G G G G G G G G G G G G G G
2 chr2_95397379 0 95397379 A A A A A A A A A G A G A A A A A A A A
2 chr2_95399160 0 95399160 C T T T T T T T T T T T T T T T T T T T
2 chr2_95401413 0 95401413 C C C C C C C C C C C C C C A C C C C C
2 chr2_95402662 0 95402662 T T T T T T T T G T G G T T T T T T T T
2 chr2_95408141 0 95408141 A A A A A A A A A G A A A A A A A A A A
2 chr2_95414271 0 95414271 C C C C A C C C C C C C C C C C C C C C
2 chr2_95424071 0 95424071 C C C C C C C C C C C C C T C C C C C C
2 chr2_95430343 0 95430343 A A A A A A A A A A A A A A A A C C A A
2 chr2_95435862 0 95435862 G G G G G G G G G G A G G G G G G G G G
2 chr2_95440222 0 95440222 C C C C C C C C G G G G C C C C C C C C
2 chr2_95444037 0 95444037 C C C C C C C C C C C C C C T T C C C C
2 chr2_95451506 0 95451506 G G G G G G G G G G G G C G G G G G G G
2 chr2_95453427 0 95453427 A G A A A A A A A A A A A A A A A A G G
2 chr2_95473324 0 95473324 A A A A A A A A A A A A C C A A C C A A
2 chr2_95483870 0 95483870 C C C C C C C C C G C C C C C C C C C C
2 chr2_95487386 0 95487386 A A A G A G A A A A A A A A A A A A A A
2 chr2_95497165 0 95497165 T T T T T T T T C C C C T T T T T T T T
2 chr2_95514319 0 95514319 A A A A A A A A A A A A A G A A A A A A
2 chr2_95516132 0 95516132 C C C C C C C C C C C C C T C C C C C C
2 chr2_95516283 0 95516283 T T T T G T T T T T T T T T T T T T T T
2 chr2_95517218 0 95517218 G G G G A G G G G G G G G G G G G G G G
2 chr2_95520792 0 95520792 T T T T T T T T C C C C T T T T T T T T
2 chr2_95522152 0 95522152 G G G G G G G G G G G G A A G G G G G G
2 chr2_95525882 0 95525882 C C C C C C C C A A A A C C C C C C C C
2 chr2_95544384 0 95544384 T T T T T T T T T T T T C T T T T T T T
2 chr2_95544793 0 95544793 A A A A A A T T A A A A A A A A A A A A
2 chr2_95566255 0 95566255 G G G G G G G G C C G G G G G G G G G G
2 chr2_95596446 0 95596446 T T T T T T T T C C C C T T T T T T T T
2 chr2_95606516 0 95606516 A G G G G G G G G G G G G G G G G G G G
2 chr2_95611533 0 95611533 C C C C C C C C C C C C C C C C C T C C
2 chr2_95612420 0 95612420 A A A A A A A A G G G G A A A A A A A A
2 chr2_95626961 0 95626961 T T T T T T T T C C C C T T T T T T T T
2 chr2_95641883 0 95641883 G G C G G G G G G G G G G G G G G G G G
2 chr2_95644478 0 95644478 G T G G G G G G G G G G G G G G G G T T
2 chr2_95646721 0 95646721 G G G G G G G G G G G G G G A A G G G G
2 chr2_95649109 0 95649109 A G G G G G G G G G G G G G G G G G G G
2 chr2_95651539 0 95651539 T T T T T T T T T T T T T T G T T T T T
2 chr2_95653544 0 95653544 G G G G G G G G G G G G A A G G G G G G
2 chr2_95655103 0 95655103 G G G G G G G G G G G G C G G G G G G G
2 chr2_95657327 0 95657327 T T T T T T T T T T T T G T T T T T T T
2 chr2_95665027 0 95665027 T T T T T T T T T T T T T T C T T T T T
2 chr2_95676856 0 95676856 G G G G G G G G G G G G G G G G A A G G
2 chr2_95688153 0 95688153 A A G G A A A A A A A A A A A A A A A A
2 chr2_95715429 0 95715429 G G G G G G G G A A A A G G G G G G G G
2 chr2_95721980 0 95721980 A A A A A A A A A A A A G G A A A A A A
2 chr2_95784906 0 95784906 G G G G G G G G C C C C G G G G G G G G
2 chr2_95800949 0 95800949 A A A A A A A A T T A T A A A A A A A A
2 chr2_95804994 0 95804994 C C C C C C C C C T C C C C C C C C C C
2 chr2_95820785 0 95820785 A A A A A A A A T T T T A A A A A A A A
2 chr2_95822219 0 95822219 G G G G A G G G G G G G G G G G G G G G
2 chr2_95828798 0 95828798 G G G G G G G G A A A A G G G G G G G G
2 chr2_95835078 0 95835078 A A A A A A A A C C C C A A A A A A A A
2 chr2_95847576 0 95847576 A A A A A A A A A A A A C C C C C C A A
2 chr2_95855772 0 95855772 C C C C C C C C T T T T C C C C C C C C
2 chr2_95864136 0 95864136 C C C C C T C C C C C C C C C C C C C C
2 chr2_95867747 0 95867747 G G G G G G A A G G G G G G G G G G G G
2 chr2_95869756 0 95869756 C C C C C T C C C C C C C C C C C C C C
2 chr2_95875643 0 95875643 T T T T T T T T C T T T T T T T T T T T
2 chr2_95877380 0 95877380 A A A A A A A A A A A A A G A A A A A A
2 chr2_95887538 0 95887538 G G G G G G G G G G G G G G C C G G G G
2 chr2_95892424 0 95892424 A A G G A G A A A A A A A A A A A A A A
2 chr2_95902034 0 95902034 T T T T T T T T C C C C T T T T T T T T
2 chr2_95910407 0 95910407 C C C C C C C C C T C C C C C C C C C C
2 chr2_95911410 0 95911410 A A A A A A A A A A A A A A A T A A A A
2 chr2_95913138 0 95913138 C C T T C C C C C C C C C C C C C C C C
2 chr2_95915307 0 95915307 C C C C C C C C A A A A C C C C C C C C
2 chr2_95915473 0 95915473 T T T T T T T T T T T T T T C C T T T T
2 chr2_95917858 0 95917858 G G G G G G G G G G G G G G G G C C G G
2 chr2_95919592 0 95919592 G G G G T T G G G G G G G G G G G G G G
2 chr2_95919983 0 95919983 G G G G G G C G G G G G G G G G G G G G
2 chr2_95922906 0 95922906 T T T T T T T T T T T T C T T T T T T T
2 chr2_95928230 0 95928230 T T T T T T T T T T T T C T T T T T T T
2 chr2_95933517 0 95933517 A A A A A A A A G G G G A A A A A A A A
2 chr2_95940106 0 95940106 G G C C G G G G G G G G C C C C C C G G
2 chr2_95946786 0 95946786 A G G G G G G G G G G G G G G G G G A A
2 chr2_95952289 0 95952289 T T T T T T T T T T T T C C T T T T T T
2 chr2_95953240 0 95953240 C C C C C C C C C C A C C C C C C C C C
2 chr2_95955740 0 95955740 G G G G G G G G G G G G G G G T G G G G
2 chr2_95972912 0 95972912 A A G G A A A A A A A A A A A A A A A A
2 chr2_95979529 0 95979529 T T T T T T T T T T C T T T T T T T T T
2 chr2_95980522 0 95980522 G G G G G G G G G G G G G G C G G G G G
2 chr2_95985444 0 95985444 C C C C C C C C C T C C C C C C C C C C
2 chr2_95988175 0 95988175 T T T T T T T T C T T T T T T T T T T T
2 chr2_95989394 0 95989394 T T T T T T T T T T T T T T C T T T T T
2 chr2_95990618 0 95990618 T T C T T T T T T T T T T T T T T T T T
2 chr2_96018158 0 96018158 A A A A A A A A A G A A A A A A A A A A
2 chr2_96022856 0 96022856 A A A A A A A A A T A A A A A A A A A A
2 chr2_96036263 0 96036263 C C T T T T C C C C C C C C C C C C C C
2 chr2_96039281 0 96039281 G G G G A G G G G G G G G G G G G G G G
2 chr2_96045176 0 96045176 G G A A A G G G G G G G G G G G G G G G
2 chr2_96046475 0 96046475 C C C C C T C C C C C C C C C C C C C C
2 chr2_96046514 0 96046514 G G G G G G G G G G G G G G G G A A G G
2 chr2_96053138 0 96053138 G G G G G G G G G G G G G T G G G G G G
2 chr2_96053647 0 96053647 G G G G G G G G A A A A G G G G G G G G
2 chr2_96063711 0 96063711 A A A A A A A A A A A A G G G G G G A A
2 chr2_96076985 0 96076985 C C T T C T C C T T T T T T T T T T C C
2 chr2_96078293 0 96078293 C C C C C C C C G G G G C C C C C C C C
2 chr2_96078687 0 96078687 A A A A A A A T A A A A A A A A A A A A
2 chr2_96097330 0 96097330 C C T T C T C C C C C C C C C C C C C C
2 chr2_96097515 0 96097515 A A G G A A A A A A A A A A A A A A A A
2 chr2_96100376 0 96100376 C C C C C C C C C C C C C T C C C C C C
2 chr2_96113377 0 96113377 G G G G G G G G G G G G A A G G G G G G
2 chr2_96116934 0 96116934 A A A A A A A A G G G G A A A A A A A A
2 chr2_96125180 0 96125180 G G G G G G G G A A A A G G G G G G G G
2 chr2_96125462 0 96125462 A A A A A A A A G G G G A A A A A A A A
2 chr2_96126013 0 96126013 A A A A A A A A G G G G A A A A A A A A
2 chr2_96126937 0 96126937 T T T T T T T T G G G G T T T T T T T T
2 chr2_96128844 0 96128844 T T T T T T C C T T T T T T T T T T T T
2 chr2_96131841 0 96131841 C C C T C C C C C C C C C C C C C C C C
2 chr2_96140180 0 96140180 A A A A A G A A A A A A A A A A A A A A
2 chr2_96146295 0 96146295 C C C C C C C C C C C C C C C C T T C C
2 chr2_96147738 0 96147738 G G A G A G G G A A A A A A A A A A G G
2 chr2_96149790 0 96149790 G G G T G T G G G G G G G G G G G G G G
2 chr2_96165007 0 96165007 A A A A A A A A A A A C A A A A A A A A
2 chr2_96174305 0 96174305 G G G G G G G G G G C G G G G G G G G G
2 chr2_96176115 0 96176115 C C C C C C C C C T T T C C C C C C C C
2 chr2_96180424 0 96180424 C C C C C C C C C C C C T T C C C C C C
2 chr2_96208878 0 96208878 T T T T T T G T T T T T T T T T T T T T
2 chr2_96232344 0 96232344 T T T T T T A A T T T T T T T T T T T T
2 chr2_96233986 0 96233986 G G G G G G G G G G G G G G A A G G G G
2 chr2_96239509 0 96239509 A A A A A A A A G G G G A A A A A A A A
2 chr2_96239735 0 96239735 C C C C C C C C T T T T C C C C C C T T
2 chr2_96254300 0 96254300 T T T T T T T T A A A A T T T T T T T T
2 chr2_96274687 0 96274687 G G G G G G G G G G G G G G G G A A G G
2 chr2_96326585 0 96326585 C C G G G G G G G G G G G G G G G G G G
2 chr2_96337980 0 96337980 G G G G A G G G G G G G G G G G G G G G
2 chr2_96343921 0 96343921 T T T T T T T T C C C C T T T T T T T T
2 chr2_96347513 0 96347513 T T C C C C T T C C C C C C C C C C T T
2 chr2_96352656 0 96352656 G G G G G G G G A A A A G G G G G G G G
2 chr2_96352817 0 96352817 G G G G A G G G G G G G G G A A G G G G
2 chr2_96355493 0 96355493 T T T T T T T T T T T T C T T T T T T T
2 chr2_96362171 0 96362171 G G G G G G G G G G A G G G G G G G G G
2 chr2_96365944 0 96365944 C C C C C C C C C C C T C C C C C C C C
2 chr2_96369165 0 96369165 G G G G G G G G G G A G G G G G G G G G
2 chr2_96378157 0 96378157 C C C C C C C C C C C C C C T T C C C C
2 chr2_96378697 0 96378697 A A C C C C A A C C C C C C C C C C A A
2 chr2_96382598 0 96382598 G G G G G G G G G G G G G T G G G G G G
2 chr2_96384377 0 96384377 C C G G G G C C G G G G G G G G G G C C
2 chr2_96385017 0 96385017 T T T T T T T T T T T T T T T T A A T T
2 chr2_96397046 0 96397046 G G G G G G G G G G G G G T G G G G G G
2 chr2_96410028 0 96410028 C C C C C C C C T T T T C C C C C C C C
2 chr2_96413129 0 96413129 T T C T C T T T T T T T T T T T T T T T
2 chr2_96431137 0 96431137 G G C G C G G G G G G G G G G G G G G G
2 chr2_96431347 0 96431347 C C C C C C C C C C C C C T C C C C C C
2 chr2_96433290 0 96433290 G G G G G G G G G G G G C G G G G G G G
2 chr2_96433348 0 96433348 A A A A A A G G A A A A A A A A A A A A
2 chr2_96434226 0 96434226 T T T T T T T T T T T T T T T T A A T T
2 chr2_96440937 0 96440937 T T G G G G G G G G G G G G G G G G T T
2 chr2_96442480 0 96442480 C C A C C C C C C C C C C C C C C C C C
2 chr2_96453681 0 96453681 C C C C C C C C T T C T C C C C C C C C
2 chr2_96454518 0 96454518 G G A G G G G G G G G G G G G G A A G G
2 chr2_96455263 0 96455263 A A A G A G A A A A A A A A A A A A A A
2 chr2_96477060 0 96477060 A A A A A A A A A A A A A A A A G G A A
2 chr2_96478328 0 96478328 A A A A A A A A A A A A A T A A A A A A
2 chr2_96478408 0 96478408 G G G G G G G G A G A G G G G G G G G G
2 chr2_96485027 0 96485027 T T T T T T T T T T T T T T T T C T T T
2 chr2_96487095 0 96487095 C C C C C C C C C C C C C C C C C T C C
2 chr2_96487177 0 96487177 C C C C C C C C T T T T C C C C C C C C
2 chr2_96489664 0 96489664 G G G G G G G G G G G G G T G G G G G G
2 chr2_96489776 0 96489776 C C C C C C C C C T C T C C C C C C C C
2 chr2_96493448 0 96493448 A A A A A A A A A G G G A A A A A A A A
2 chr2_96507290 0 96507290 G G G G G G G G A A A A G G G G G G G G
2 chr2_96507620 0 96507620 A A A A A A A A A A A A A C A A A A A A
2 chr2_96511744 0 96511744 T T T T C T T T T T T T T T T T T T T T
2 chr2_96521407 0 96521407 G G C G C C G G G G G G G G G G G G G G
2 chr2_96533952 0 96533952 A A A A A A A A A A A A A A G G A A A A
2 chr2_96535254 0 96535254 A G G G G G G G G G G G G G G G G G G G
2 chr2_96554542 0 96554542 T T T T T T T T T T T T T T T T C C T T
2 chr2_96584831 0 96584831 C C C C C C C C C C C C C C C C G G C C
2 chr2_96592700 0 96592700 C C C T C C C C C C C C C C C C C C C C
2 chr2_96598274 0 96598274 C C C C C C C C T T T T C C C C C C C C
2 chr2_96607412 0 96607412 C C C C C C C C C C C C T T C C C C C C
2 chr2_96625202 0 96625202 C C C T C C C C T T T T T T T T T T C C
2 chr2_96628660 0 96628660 A A A A A A A A G G G G A A A A A A A A
2 chr2_96631076 0 96631076 T T T T T T T T C C C C T T T T T T T T
2 chr2_96642374 0 96642374 A A A A A A A A A G A A A A A A A A A A
2 chr2_96653552 0 96653552 C C C C C C C C C T T T C C C C C C T T
2 chr2_96656159 0 96656159 G G G G A G G G G G G G G G G G G G G G
2 chr2_96658124 0 96658124 G G G G G G G G A A A A G G G G G G G G
2 chr2_96663617 0 96663617 G G G G G G G G A A A A G G G G G G G G
2 chr2_96663673 0 96663673 C C C C A C C C C C C C C C C C C C C C
2 chr2_96673625 0 96673625 A A A A A A A A A A A A A A G G A A A A
2 chr2_96674534 0 96674534 A A A A A A A A A A A A A A A A A G A A
2 chr2_96681671 0 96681671 A A A G A A A A A A A A A A A A A A A A
2 chr2_96685077 0 96685077 A A A A A A A A A G G G A A A A A A A A
2 chr2_96685499 0 96685499 A A A A A A A A A A A A A A A A T T A A
2 chr2_96687616 0 96687616 G G G G G G G T G G G G G G G G G G G G
2 chr2_96690698 0 96690698 A A A A A A A A A A A A A A A A A T A A
2 chr2_96690719 0 96690719 A A A A A A A A G G G G A A A A A A A A
2 chr2_96703370 0 96703370 A A G G A G A A A A A A A A A A A A A A
2 chr2_96710287 0 96710287 C C C C C T C C C C C C C C C C C C C C
2 chr2_96720223 0 96720223 C C C C C T C T C C C C C C C C C C C C
2 chr2_96724584 0 96724584 A A A A A A A A A A A A A A A A A C A A
2 chr2_96734015 0 96734015 T T T T T T T T C C C C T T T T T T T T
2 chr2_96738742 0 96738742 T T T T T T T T G G G G T T T T T T T T
2 chr2_96739026 0 96739026 G G T T G T G G G G G G G G G G G G G G
2 chr2_96745983 0 96745983 C T C C C C C T C C C C C C C C C C C C
2 chr2_96750515 0 96750515 A A A A A A A A A G A A A A A A A A A A
2 chr2_96755734 0 96755734 G G G G G G G G T T T T G G G G G G G G
2 chr2_96760282 0 96760282 C C T T T T C C C C C C C C C C C C C C
2 chr2_96767375 0 96767375 G G G G G G G G G G G G A A G G G G G G
2 chr2_96771088 0 96771088 A T A A A A A A A A A A A A A A A A A A
2 chr2_96785947 0 96785947 C C C C C C C C T T T T C C C C C C C C
2 chr2_96791300 0 96791300 G G G G C G G G G G G G G G G G G G G G
2 chr2_96798921 0 96798921 T T T T T T T T C C C C T T T T T T T T
2 chr2_96799309 0 96799309 C C T T T T C C T T T T T T T T T T C C
2 chr2_96800271 0 96800271 A A G G G G G G G G G G G G G G G G G G
2 chr2_96809342 0 96809342 A A A A A A A A C C C C A A A A A A A A
2 chr2_96823572 0 96823572 A A G G A A A A A A A A A A A A A A A A
2 chr2_96835014 0 96835014 C C T T C C C C C C C C C C C C C C C C
2 chr2_96837858 0 96837858 T T T T C C T T T T T T T T T T T T T T
2 chr2_96846199 0 96846199 A A A A A A A A A A A A A G A A A A A A
2 chr2_96850297 0 96850297 C C C C C C C C C C C C C C C C C T C C
2 chr2_96878459 0 96878459 G G G G G G G G A A A A G G G G G G G G
2 chr2_96880355 0 96880355 A A A A A T A A A A A A A A A A A A A A
2 chr2_96886407 0 96886407 G G G G G G G G G G A G G G G G G G A A
2 chr2_96891855 0 96891855 T T T T T T T T C C C C C C C C T T T T
2 chr2_96893716 0 96893716 C C C C C C C C C C C T C C C C C C C C
2 chr2_96906948 0 96906948 G G C G G G G G G G G G G G G G G G G G
2 chr2_96908650 0 96908650 G G G G G G G G T T T T G G G G G G G G
2 chr2_96923980 0 96923980 T T T T C T T T T T T T T T T T T T T T
2 chr2_96945795 0 96945795 C C C C C C C C C C C C C C C C T T C C
2 chr2_96950729 0 96950729 A A A A A G A A A A A A A A A A A A A A
2 chr2_96951629 0 96951629 A A A T A A A A A A A A A A A A A A A A
2 chr2_96975469 0 96975469 C T C C C C C C C C C C C C C C C C C C
2 chr2_96992657 0 96992657 G G G T T T G G G G G G G G G G G G G G
2 chr2_96996486 0 96996486 C C C C C T C C C C C C C C C C C C C C
2 chr2_97010011 0 97010011 A A A A A A A A A A A A A G A A A A A A
2 chr2_97011376 0 97011376 A A A G A A A A A A A A A A A A A A A A
2 chr2_97023340 0 97023340 G G G G G G G G A A A A G G G G G G G G
2 chr2_97024200 0 97024200 C C C C C C C C C C C C C C A C C C C C
2 chr2_97031198 0 97031198 G G G G G G G G C C C C G G G G G G G G
2 chr2_97039672 0 97039672 A A A A A A A A A A A A G G A G A A A A
2 chr2_97055194 0 97055194 G G G G G G G G A A A A G G G G G G G G
2 chr2_97059174 0 97059174 G G G G G G G G A A G G G G G G G G G G
2 chr2_97065124 0 97065124 G G A G G G G G G G G G G G G G G G G G
2 chr2_97068657 0 97068657 A A A A A A A A T T T T A A A A A A A A
2 chr2_97088934 0 97088934 A A A A A A A A A A A A A A A A G G A A
2 chr2_97092168 0 97092168 T T T T T T T T C C C C T T T T T T T T
2 chr2_97097001 0 97097001 C C C C T T C C C C C C C C C C C C C C
2 chr2_97098474 0 97098474 G G A G G G G G G G G G G G G G G G G G
2 chr2_97105872 0 97105872 C C C C C C C C C C C C T T T T T T C C
2 chr2_97106247 0 97106247 A A A A A A A A A A A A A A A A A C A A
2 chr2_97108328 0 97108328 C C C C C C C C C C C C C T C C C C C C
2 chr2_97108550 0 97108550 A A A A A A A A A A A A A G A A A A A A
2 chr2_97124933 0 97124933 A A A A A A A A G G G G A A A A A A A A
2 chr2_97143902 0 97143902 C C C C C C C C C C C C C C C C G G C C
2 chr2_97146121 0 97146121 C C C C C C C C C C C C C C C C C T C C
2 chr2_97148762 0 97148762 A A A A A A A A A A A A A C A A A A A A
2 chr2_97159778 0 97159778 T T T T T T T T T T T T C T T T T T T T
2 chr2_97176460 0 97176460 T T T T T T T T A A A T T T T T T T T T
2 chr2_97176523 0 97176523 G G G G G G G G G G G G G T G G G G G G
2 chr2_97184248 0 97184248 A A A A A A A A A A A G A A A A A A A A
2 chr2_97204698 0 97204698 A A A A A A A A G G G G A A A A A A G G
2 chr2_97205088 0 97205088 A A G G G G A A A A A A G G G G G G A A
2 chr2_97206877 0 97206877 T T G G G G T T G G G G G G G G G G T T
2 chr2_97209303 0 97209303 T T G G G G T T G G G G G G G G G G T T
2 chr2_97211421 0 97211421 C C C T C C C C C C C C C C C C C C C C
2 chr2_97217212 0 97217212 C C A C C C C C C C C C C C C C C C C C
2 chr2_97221089 0 97221089 G G G G G G G G A A G G G G G G G G G G
2 chr2_97221102 0 97221102 G G G G G G G G C C C C G G G G G G G G
2 chr2_97229574 0 97229574 A A A A A A A A G G G G A A A A A A A A
2 chr2_97232997 0 97232997 G G G G G G G G A A A A G G G G G G G G
2 chr2_97238627 0 97238627 C C C C C C C C C C C C C G C C C C C C
2 chr2_97241313 0 97241313 C C C C C C C C C G C C C C C C C C C C
2 chr2_97271207 0 97271207 A A A A A A A A G G G G A A A A A A A A
2 chr2_97274521 0 97274521 G G C C C G G G C C C C C C C C C C G G
2 chr2_97276897 0 97276897 C C C C C C C C C C C C C C C C T T C C
2 chr2_97292150 0 97292150 C C C C C C C C C C C C T T C C C C C C
2 chr2_97305232 0 97305232 G G A G G G G G G G G G G G G G G G G G
2 chr2_97305980 0 97305980 A A A A A A A A C C C C A A A A A A A A
2 chr2_97312818 0 97312818 C T C C C T T T T T T T T T T T T T T T
2 chr2_97321975 0 97321975 C C C C C C C C T T T T C C C C C C C C
2 chr2_97323942 0 97323942 G G G G G G G G G G G G G G C C G G G G
2 chr2_97343705 0 97343705 G G G G G G G G A A A A A G G G G G G G
2 chr2_97347368 0 97347368 G G G G G G G G A A A A G G G G G G G G
2 chr2_97351872 0 97351872 C C C T C T C C C C C C C C C C C C C C
2 chr2_97352886 0 97352886 G G G G A G G G G G G G G G G G G G G G
2 chr2_97353295 0 97353295 A A A A A A A A A A A A A A A A G G A A
2 chr2_97376736 0 97376736 T T T T T T T T T T T T C T T T T T T T
2 chr2_97380943 0 97380943 A A G G G G A A G G G G G G G G G G A A
2 chr2_97395991 0 97395991 A A A A A G A A A A A A A A A A A A A A
2 chr2_97410169 0 97410169 T T T T T T T T T T T T T T T T C C T T
2 chr2_97410317 0 97410317 T T T T T T T T C C C C T T T T T T T T
2 chr2_97411807 0 97411807 T T T T T T T T T T T T T T T T G G T T
2 chr2_97430811 0 97430811 T T G T T T T T T T T T T T T T T T T T
2 chr2_97434654 0 97434654 G G G G G G G G G G G G G G T T G G G G
2 chr2_97444244 0 97444244 C C C C A C C C C C C C C C C C C C C C
2 chr2_97448135 0 97448135 G G G G G G G G G G G G G G A G G G G G
2 chr2_97454970 0 97454970 A A A A A A A A G G G G A A A A A A A A
2 chr2_97456967 0 97456967 A A A A A A A A A A A A G G A A A A A A
2 chr2_97468614 0 97468614 C C C C C C C C G G G G C C C C C C C C
2 chr2_97478663 0 97478663 A A A A A G A A A A A A A A A A A A A A
2 chr2_97479357 0 97479357 C C C C C C T T C C C C C C C C C C C C
2 chr2_97479549 0 97479549 G G G G G G G G A A A A G G G G G G G G
2 chr2_97481197 0 97481197 C C C C C C C C C C C C C T C C C C C C
2 chr2_97484360 0 97484360 A A A A A A A A A A A A A G A A A A A A
2 chr2_97489623 0 97489623 G G G G G G G G G G G G G G G G A A G G
2 chr2_97490343 0 97490343 T T T T T T T T T T T T G G G G T T T T
2 chr2_97495789 0 97495789 G G G G G G G G G G G G G G G G A A G G
2 chr2_97502539 0 97502539 A A G G G G A A G G G G G G G G G G A A
2 chr2_97515845 0 97515845 C C C C C C C C C C C C C C C C A A C C
2 chr2_97518641 0 97518641 T T T T T T T T G G G G T T T T T T T T
2 chr2_97518904 0 97518904 G G G G G G G G C C G G G G G G G G G G
2 chr2_97533881 0 97533881 A A A A A A A A G G G G A A A A A A A A
2 chr2_97538644 0 97538644 C C T T T T C C C C C C C T C C C C C C
2 chr2_97555210 0 97555210 A A A A A A A A A A A A A T A A A A A A
2 chr2_97556337 0 97556337 A G A A A A A A A A A A A A A A A A A A
2 chr2_97572036 0 97572036 T T T T T T T T C C C C T T T T T T T T
2 chr2_97572644 0 97572644 C C C C C C C C T T T T C C C C C C C C
2 chr2_97585854 0 97585854 A G G G G G G G G G G G G G G G G G G G
2 chr2_97592707 0 97592707 G G T T T T G G T T T T T T T T T T G G
2 chr2_97601173 0 97601173 T T T T T T T T T T T T T T T T G G T T
2 chr2_97603806 0 97603806 C C C C C C C C C C C C G G C C C C C C
2 chr2_97605176 0 97605176 C C C C C C C C C C C C C C C C G G C C
2 chr2_97623090 0 97623090 T T G T T T T T T T T T T T T T T T T T
2 chr2_97624943 0 97624943 T T T T T T T T T T G T T T T T T T T T
2 chr2_97628571 0 97628571 A A A A A A A A G G G G A A A A A A A A
2 chr2_97631645 0 97631645 T T C C T T T T T T T T T T T T T T T T
2 chr2_97634105 0 97634105 G G T T T T G T T T T T T T T T T T T T
2 chr2_97634293 0 97634293 A C C C C C C C C C C C C C C C C C C C
2 chr2_97644005 0 97644005 C C C C C C C T C C C C C C C C C C C C
2 chr2_97647315 0 97647315 G G A A A A G G A A A A A A A A A A G G
2 chr2_97662156 0 97662156 A A A A A G A A A A A A A A A A A A A A
2 chr2_97667313 0 97667313 C C C C C C C C C C C C C C C C T T C C
2 chr2_97668120 0 97668120 C C C G G G C C C C C C C C C C C C C C
2 chr2_97678935 0 97678935 T T C T T T T T T T T T T T T T T T T T
2 chr2_97692612 0 97692612 G G G G G G G G C C C C G G G G G G G G
2 chr2_97694049 0 97694049 A A A A A A A A T T T T A A A A A A A A
2 chr2_97694381 0 97694381 C C A C C C C C C C C C C C C C C C C C
2 chr2_97697910 0 97697910 C C C C C C C C C C C C C C C C T T C C
2 chr2_97715229 0 97715229 A A A A A A G G A A A A A A A A A A A A
2 chr2_97719519 0 97719519 T T T T T T T T C C C C T T T T T T T T
2 chr2_97720375 0 97720375 G G G G G G G G G G G G G G G G T T G G
2 chr2_97720400 0 97720400 C C C C C C C C C C C C C C C T C C C C
2 chr2_97739375 0 97739375 G G A A G G G G G G G G G G G G G G G G
2 chr2_97751675 0 97751675 T T G G G G T T G G G G G G G G G G T T
2 chr2_97751917 0 97751917 A A A A A A A A C C C C A A A A A A A A
2 chr2_97752086 0 97752086 G G G G A G G G G G G G G G G G G G G G
2 chr2_97765637 0 97765637 A A A A A A A T A A A A A A A A A A A A
2 chr2_97793247 0 97793247 A A A A A A A A T T T T A A A A A A A A
2 chr2_97803627 0 97803627 C C C C C C C C T T T T C C C C C C C C
2 chr2_97807583 0 97807583 T T T T T T T T C C C C T T T T T T T T
2 chr2_97813475 0 97813475 C C C C C C C C C C C C C T C C C C C C
2 chr2_97814335 0 97814335 G G G G G G A G G G G G G G G G G G A A
2 chr2_97822616 0 97822616 T T T T T T T T C T T T T T T T T T T T
2 chr2_97830889 0 97830889 G G G G G G G G G G G G A G G G G G G G
2 chr2_97839881 0 97839881 A A A A A A A A C C C C A A A A A A A A
2 chr2_97840415 0 97840415 G G G G G G G G G G G G G G G G A A G G
2 chr2_97873681 0 97873681 A A G G G G A A G G G G G G G G G G A A
2 chr2_97882435 0 97882435 A A A A A A G G A A A A A A A A A A A A
2 chr2_97886482 0 97886482 T T T T T T T T T T T T C T T T T T T T
2 chr2_97886853 0 97886853 C C C C C C C C C C C C C C C T C C C C
2 chr2_97888117 0 97888117 G G G G G G G G G G G G G T G G G G G G
2 chr2_97889286 0 97889286 A A A A A A A A A C C C A A A A A A A A
2 chr2_97904646 0 97904646 T T T T T T T T T T T T T T C T T T T T
2 chr2_97905329 0 97905329 G G G G G G G G G T G G G G G G G G G G
2 chr2_97924566 0 97924566 T T T T T T T T T T T T T T C C T T T T
2 chr2_97932266 0 97932266 C C C C C C C C C C C C C T C C C C C C
2 chr2_97943432 0 97943432 T T T T T T T T A A A T T T T T T T T T
2 chr2_97957791 0 97957791 A A A A A A A A A A A A A G A A A A A A
2 chr2_97971562 0 97971562 C C C C C T C T C C C C C C C C C C C C
2 chr2_97973049 0 97973049 G G G G G G G G A A A A G G G G G G G G
2 chr2_97977565 0 97977565 G G G G A G G G G G G G G G G G G G G G
2 chr2_97986880 0 97986880 T T A A A T T T T T T T T T T T T T T T
2 chr2_98001486 0 98001486 G G A A G G G G G G G G G G G G G G G G
2 chr2_98024487 0 98024487 C C C C C C C C T T T T C C C C C C C C
2 chr2_98025209 0 98025209 C C A A C C C C C C C C C C C C C C C C
2 chr2_98044617 0 98044617 A A A A A A A A G G G G A A A A A A A A
2 chr2_98050452 0 98050452 A A A G A A A A A A A A A A A A A A A A
2 chr2_98057353 0 98057353 A A A A A A A A A A A A A C A A A A A A
2 chr2_98058922 0 98058922 C C C C C C C C A A A A C C C C C C C C
2 chr2_98060776 0 98060776 C C C C C C C C A A A A C C C C C C C C
2 chr2_98063727 0 98063727 A A A A A A A A T T T T A A A A A A A A
2 chr2_98071857 0 98071857 T T T T T T T T T T T T T T T T A T T T
2 chr2_98072050 0 98072050 A A A A A A A A A A A A G G A A A A A A
2 chr2_98079765 0 98079765 G G G G G G T T G G G G G G G G G G G G
2 chr2_98088160 0 98088160 G G G G G G G G A A A A G G G G G G G G
2 chr2_98092641 0 98092641 C C C T C T C C C C C C T T T T T T C C
2 chr2_98103296 0 98103296 A A A A A A A A C C C C A A A A A A A A
2 chr2_98120872 0 98120872 G G G G A G G G G G G G G G G G G G G G
2 chr2_98124720 0 98124720 T T T T T T T T A A T T T T T T T T T T
2 chr2_98129024 0 98129024 A A A A A A A A G G G G A A A A A A A A
2 chr2_98131756 0 98131756 C T C C C C C C C C C C C C C C C C T T
2 chr2_98152779 0 98152779 T T A A A T T T T T T T T T T T T T T T
2 chr2_98154178 0 98154178 A A A A A A A A A A A A G G A A G G A A
2 chr2_98158605 0 98158605 G G G G G G G G C C C C G G G G G G G G
2 chr2_98158847 0 98158847 T T T T T T T T T T T T T T T T G T T T
2 chr2_98164592 0 98164592 C C C C C C C C T T T T C C C C C C C C
2 chr2_98166628 0 98166628 G G G G G G G G G G G G G G G G A G G G
2 chr2_98167746 0 98167746 T T T T T T T T T T T T T T C T T T T T
2 chr2_98172592 0 98172592 G G G G G G G G G G G G G G A G G G G G
2 chr2_98172662 0 98172662 A A A A A T A A A A A A A A A A A A A A
2 chr2_98175693 0 98175693 G G G G G G G G G G G G G G A A G G G G
2 chr2_98178710 0 98178710 C C C C C C C C T T T T C C C C C C C C
2 chr2_98193662 0 98193662 G G G G G G G G G G G G G G G G A A G G
2 chr2_98207585 0 98207585 A A A A A A A A A A A A A A A A G G A A
2 chr2_98215240 0 98215240 C C C C C C C C C C C C C C C C A A C C
2 chr2_98215833 0 98215833 A A A C A C A A A A A A A A A A A A A A
2 chr2_98221402 0 98221402 T T T T T T T T T T T T T T T T G T T T
2 chr2_98221566 0 98221566 T T T T T T T T T T T T A T T T T T T T
2 chr2_98222289 0 98222289 A A A A A A A A G G G G A A A A A A A A
2 chr2_98223709 0 98223709 T T T T T T T T T T T T C T T T T T T T
2 chr2_98230332 0 98230332 C C C C C C C C C T T T C C C C C C C C
2 chr2_98241220 0 98241220 G G G G G G G G G G G G A G G G G G G G
2 chr2_98241737 0 98241737 A A A A A A A A A A A A A A A G A A A A
2 chr2_98247089 0 98247089 G G G G G G G G G G G G A G G G G G G G
2 chr2_98260982 0 98260982 T T T T T T T T C C C C T T T T T T T T
2 chr2_98262757 0 98262757 T T T T T T C T T T T T T T T T T T T T
2 chr2_98278631 0 98278631 C C C C T T C T C T C T T T T T T T C C
2 chr2_98285125 0 98285125 C C A A C C C C C C C C C C C C C C C C
2 chr2_98315243 0 98315243 T T T T T T T T T T T T C T T T T T T T
2 chr2_98317406 0 98317406 A A A A A A A A G G A G A A A A A A A A
2 chr2_98325061 0 98325061 A A A A A A A A A A A G A A A A A A A A
2 chr2_98329342 0 98329342 T T T T T T T T G G G G T T T T T T T T
2 chr2_98332237 0 98332237 A A A A A A A A C C A C A A A A A A A A
2 chr2_98340342 0 98340342 A A G G G G A A G G G G G G G G G G A A
2 chr2_98343370 0 98343370 G G G G G G G G G G A G G G G G G G G G
2 chr2_98350604 0 98350604 A A A A A A A A A A A A A C A A A A A A
2 chr2_98353162 0 98353162 G G G G G G G G G G G G A G G G G G G G
2 chr2_98356748 0 98356748 A A A A A A A A A A A A A T A A A A A A
2 chr2_98360429 0 98360429 C C C C C C C C C C C C C C G G C C C C
2 chr2_98386091 0 98386091 A A G G G G A A G G G G G G G G G G A A
2 chr2_98396542 0 98396542 C C A C C C C C C C C C C C C C C C C C
2 chr2_98401866 0 98401866 A A A A A A A A A A A A A C A A A A A A
2 chr2_98412430 0 98412430 A A C C C C A A C C C C C C C C C C A A
2 chr2_98417682 0 98417682 C C C C C C C C C C C C C T C C C C C C
2 chr2_98421349 0 98421349 G G G G G G G G A A A A G G G G G G G G
2 chr2_98432123 0 98432123 C C C G C C C C G G G G C C C C C C C C
2 chr2_98464012 0 98464012 T T T T T T T T T T T T T T C C T T T T
2 chr2_98470137 0 98470137 A A A A A A A A A A A A A A G G A A A A
2 chr2_98478003 0 98478003 C C C C C C C C C C C C C C C G C C C C
2 chr2_98493568 0 98493568 C C T T C T C C C C C C C C C C C C C C
2 chr2_98493785 0 98493785 A A A G A A A A A A A A A A A A A A A A
2 chr2_98504344 0 98504344 A A A A A A A A A A A A A A T T A A A A
2 chr2_98505764 0 98505764 A A A A A A A A G G G G A A A A A A A A
2 chr2_98519333 0 98519333 G G G G G G G G A A A A G G G G G G G G
2 chr2_98536536 0 98536536 T T T T T T T T T T T T G T T T T T T T
2 chr2_98571227 0 98571227 G G G G G G G G T T T T G G G G G G G G
2 chr2_98585630 0 98585630 T T T T T T T T T T T T T T C C T T T T
2 chr2_98593618 0 98593618 A G G G G G G G G G G G G G G G G G G G
2 chr2_98594040 0 98594040 G G G G G G G G A A G G G G G G G G G G
2 chr2_98603252 0 98603252 T T T T T T T T C C C C T T T T T T T T
2 chr2_98609888 0 98609888 C C C C C C C C C C C C C C A C C C C C
2 chr2_98620185 0 98620185 A A A A A A A A T T T T A A A A A A A A
2 chr2_98620188 0 98620188 G G A G G G G G G G G G G G G G G G G G
2 chr2_98621578 0 98621578 A A G G A A A A G G G G A A A A A A A A
2 chr2_98631812 0 98631812 A A A G A G A A A A A A A A A A A A A A
2 chr2_98648607 0 98648607 A A A A A A A A A A A A A A A A G G A A
2 chr2_98657885 0 98657885 A A A A A A A A A G A G A A A A A A A A
2 chr2_98676789 0 98676789 G G C G G G G G G G G G G G G G G G G G
2 chr2_98678549 0 98678549 G G G G A G G G G G G G G G G G G G G G
2 chr2_98683287 0 98683287 T T T T A T T T T T T T T T T T T T T T
2 chr2_98683379 0 98683379 T T T T C T T T T T T T T T T T T T T T
2 chr2_98700098 0 98700098 C C C C C C C C C C C C C G C C C C C C
2 chr2_98713762 0 98713762 T T T T T T T T A T A T T T T T T T T T
2 chr2_98725929 0 98725929 C C C C C C C C G G G G C C C C C C C C
2 chr2_98742344 0 98742344 C C C C C C C C T T T T C C C C C C C C
2 chr2_98769839 0 98769839 G G C C G G G G G G G G G G G G G G G G
2 chr2_98785065 0 98785065 A A A A A A A A G G G G A A A A A A A A
2 chr2_98785474 0 98785474 T T T T T T T T T T T T T T C C T T T T
2 chr2_98787507 0 98787507 C C C C C C C C C C C C C C C T C C C C
2 chr2_98788338 0 98788338 A A A A A A A A G G G G A A A A A A A A
2 chr2_98793049 0 98793049 C G C C C C C C C C C C C C C C C C C C
2 chr2_98801653 0 98801653 T T T T T T T T G G G G T T T T T T T T
2 chr2_98802019 0 98802019 G G G G G G G G C C C C G G G G G G G G
2 chr2_98808193 0 98808193 C C C C C C C C C C C C C C T T C C C C
2 chr2_98820915 0 98820915 C C T T T T T T T T T T T T T T T T C C
2 chr2_98824664 0 98824664 A A A A A A A A A A A A A A G G A A A A
2 chr2_98841914 0 98841914 C C C T C C C C C C C C C C C C C C C C
2 chr2_98857309 0 98857309 C C C C C C C C C C C C C C C C T T C C
2 chr2_98860347 0 98860347 G G G G G G G G G G G G A G G G G G G G
2 chr2_98866415 0 98866415 A A A G A A A A A A A A A A A A A A A A
2 chr2_98868242 0 98868242 A A A A A A A A A A A A A A A T A A A A
2 chr2_98869134 0 98869134 G G G G G G G G G G G G G G G G A A G G
2 chr2_98869379 0 98869379 G G G G G G G G G G G G G G A A G G A A
2 chr2_98869636 0 98869636 T T G G T T T T T T T T G T T T G G T T
2 chr2_98879087 0 98879087 G G G G G G G G A A A A G G G G G G G G
2 chr2_98885492 0 98885492 A A G G G G A A G G G G G G G G G G A A
2 chr2_98886925 0 98886925 G T G G G G G G G G G G G G G G G G G G
2 chr2_98887395 0 98887395 C C T T T T C C C C C C C C C C C C C C
2 chr2_98889324 0 98889324 C C C C C C C C C C C C C C C C T T C C
2 chr2_98898067 0 98898067 A A A A A A A A A A A A A A C C A A A A
2 chr2_98908492 0 98908492 C C C C C C C C C C C C C T C C C C C C
2 chr2_98910934 0 98910934 A A A A A A A A G G G G A A A A A A A A
2 chr2_98934617 0 98934617 A A A A A A A A A A A A A A A A A G A A
2 chr2_98935418 0 98935418 G G G G G G G G A G G G G G G G G G G G
2 chr2_98935989 0 98935989 A A A A A A A A G G G G A A A A A A A A
2 chr2_98937262 0 98937262 A A A A A A A A A A A A A A A T A A A A
2 chr2_98946821 0 98946821 A A A A A A A A A A A A A A A A C C A A
2 chr2_98954430 0 98954430 G G G G A A G G G G G G G G G G G G G G
2 chr2_98960432 0 98960432 A A A A A A A A A A A A A A A C A A A A
2 chr2_98961512 0 98961512 G G G G G G G G A A A A G G G G G G G G
2 chr2_98962271 0 98962271 A A A T A A A A A A A A A A A A A A A A
2 chr2_98965447 0 98965447 T T T T T T T T T T T T G T T T T T T T
2 chr2_98982368 0 98982368 G G A G G G G G G G G G G G G G G G G G
2 chr2_98992376 0 98992376 A C C C C C A C C C C C C C C C C C C C
2 chr2_99002106 0 99002106 G G G G G G G G G G G G G G G G A A G G
2 chr2_99002242 0 99002242 T T T T C T T T T T T T T T T T T T T T
2 chr2_99005800 0 99005800 T T T T T T T T T T T T C T T T T T T T
2 chr2_99009400 0 99009400 A A A A A A A A A A A A A A A C A A A A
2 chr2_99015057 0 99015057 A A A A A A A A C C C C A A A A A A A A
2 chr2_99030608 0 99030608 C C C C C C C C G G G G C C C C C C C C
2 chr2_99033460 0 99033460 A A G G A G A A A A A A A A A A A A A A
2 chr2_99042452 0 99042452 C C C C C C C C C C C C A A A A A A C C
2 chr2_99044564 0 99044564 C C T T T T C C T T T T T T T T T T C C
2 chr2_99052670 0 99052670 A A A A A A A A A G A G A A A A A A A A
2 chr2_99071452 0 99071452 G G A G A G G G G G G G G G G G G G G G
2 chr2_99087065 0 99087065 G G G G G G G G G G G G A G G G G G G G
2 chr2_99089428 0 99089428 G G G G A G G G G G G G G G G G G G G G
2 chr2_99091116 0 99091116 G G A A A A G G A A A A A A A A A A G G
2 chr2_99092275 0 99092275 T T C C C C T T C C C C C C C C C C T T
2 chr2_99093439 0 99093439 G G G G G G G G A G A G G G G G G G G G
2 chr2_99107522 0 99107522 T T T T T T T T C C C C T T T T T T T T
2 chr2_99109050 0 99109050 G G G G G G G G T T T T G G G G G G G G
2 chr2_99113110 0 99113110 C C C C C C C C T T T T C C C C C C C C
2 chr2_99113819 0 99113819 A A A A A A A A C C C C A A A A A A A A
2 chr2_99121656 0 99121656 G G G G G G G G G G G G G G A A G G G G
2 chr2_99123429 0 99123429 G G G G G G G G A G A A G G G G G G G G
2 chr2_99128254 0 99128254 T T T T T T T T C C C C T T T T T T T T
2 chr2_99130098 0 99130098 C C C C C C C C T T T T C C C C C C C C
2 chr2_99135014 0 99135014 C C C C C C C C C C C C C T C C C C C C
2 chr2_99135558 0 99135558 C C C C C C C C C C C C A C C C C C C C
2 chr2_99144488 0 99144488 A A A A A A A A A G A G A A A A A A A A
2 chr2_99144966 0 99144966 C C T T C C C C C C C C C C C C C C C C
2 chr2_99157108 0 99157108 C C T T T T C C T T T T T T T T T T C C
2 chr2_99163774 0 99163774 G G G G G G G G G G G G G G G G A A G G
2 chr2_99164114 0 99164114 T T T T T T T T C C C C T T T T T T T T
2 chr2_99185055 0 99185055 A A A A A A A A A A A A C C A A C C A A
2 chr2_99185307 0 99185307 T T C T T T T T T T T T T T T T T T T T
2 chr2_99186868 0 99186868 G G G T G T G G G G G G G G G G G G G G
2 chr2_99188829 0 99188829 C C C C C C C C C G C C C C C C C C C C
2 chr2_99196227 0 99196227 T T T T C T T T T T T T T T T T T T T T
2 chr2_99198413 0 99198413 A A A A A A A A G G G G A A A A A A A A
2 chr2_99206447 0 99206447 G G G G G G G G C C C C G G G G G G G G
2 chr2_99214527 0 99214527 G G G G G G G G G G G G A G G G G G G G
2 chr2_99230958 0 99230958 T T G G G G T T G G G G G G G G G G T T
2 chr2_99236219 0 99236219 A G G G G G G G G G G G G G G G G G G G
2 chr2_99242742 0 99242742 A A A A A A A A A A A A A A A A C C A A
2 chr2_99246961 0 99246961 T T T T T T T T T T T T T T T T G T T T
2 chr2_99269534 0 99269534 A A A A A A A A A A A A G G A A G G A A
2 chr2_99272099 0 99272099 A A A A A A A A A A A A A T A A A A A A
2 chr2_99273174 0 99273174 C C C C C C C C T T T T C C C C C C C C
2 chr2_99283365 0 99283365 C C C C C C C C T T T T C C C C C C C C
2 chr2_99283400 0 99283400 C C C C C C C C C C C C C C C T C C C C
2 chr2_99290655 0 99290655 G G A A A A G G A A A A A A A A A A G G
2 chr2_99308010 0 99308010 G G G G G G G G G G G G G G G G T T G G
2 chr2_99308320 0 99308320 G G G G G G G G C C C C G G G G G G G G
2 chr2_99308764 0 99308764 C C C C T T C C C C C C C C C C C C C C
2 chr2_99310772 0 99310772 C C C C T T C C C C C C C C C C C C C C
2 chr2_99317494 0 99317494 G G G G G G G G G G G G A G G G G G G G
2 chr2_99320621 0 99320621 G G G G G G G G A A A A G G G G G G G G
2 chr2_99321019 0 99321019 G G G G C G G G G G G G G G G G G G G G
2 chr2_99339418 0 99339418 A A A A A A A A A A A A A A C C A A A A
2 chr2_99341100 0 99341100 A A A A A A A A G G G G A A A A A A A A
2 chr2_99344605 0 99344605 A A A A A G A A A A A A A A A A A A A A
2 chr2_99351994 0 99351994 T T C T T T T T T T T T T T T T T T T T
2 chr2_99356145 0 99356145 C C C C C C C C T T T T C C C C C C C C
2 chr2_99356446 0 99356446 T T T T T T T T C C C C T T T T T T T T
2 chr2_99356902 0 99356902 C G C C C C C C C C C C C C C C C C C C
2 chr2_99359875 0 99359875 A G G G G G G G G G G G G G G G G G G G
2 chr2_99363533 0 99363533 A A C C C C A A C C C C C C C C C C A A
2 chr2_99377716 0 99377716 G G G G G G G G G G G G G G G G A A G G
2 chr2_99378901 0 99378901 G G G G G G G G C C C C G G G G G G G G
2 chr2_99384412 0 99384412 C C C C C C C C C C C C C C A C C C C C
2 chr2_99400219 0 99400219 A A A A A A A A G G G G A A A A A A A A
2 chr2_99404158 0 99404158 T T T T T T T T C C C C T T T T T T T T
2 chr2_99409433 0 99409433 A A A A A A A A G G G G A A A A A A A A
2 chr2_99414923 0 99414923 C C C C C C C C C C C C A A A A C C C C
2 chr2_99422671 0 99422671 A A A A A A A A C C C C A A A A A A A A
2 chr2_99440012 0 99440012 A A C C C C C C C C C C C C C C C C A A
2 chr2_99463673 0 99463673 G G G G G T G G G G G G G G G G G G G G
2 chr2_99465548 0 99465548 C C C C C C C C T T T T C C C C C C C C
2 chr2_99465884 0 99465884 G G G G A G G G G G G G G G G G G G G G
2 chr2_99474442 0 99474442 T T T T G T T T T T T T T T T T T T T T
2 chr2_99476260 0 99476260 A T A A A A A A A A A A A A A A A A A A
2 chr2_99483775 0 99483775 C C C C C C C C C T C C C C C T C C C C
2 chr2_99490224 0 99490224 C C C C C C C C C C C C C T C C C C C C
2 chr2_99490809 0 99490809 G G G G A G G G G G G G G G G G G G G G
2 chr2_99506984 0 99506984 C C T T C C C C C C C C C T C C C C C C
2 chr2_99509385 0 99509385 G G G G G G G G G G G G A G G G G G G G
2 chr2_99517912 0 99517912 T T T T T T T T C T T T T T T T T T T T
2 chr2_99534482 0 99534482 A A A A A A A A A A A A A G A A A A A A
2 chr2_99535769 0 99535769 T T T T T T T T C C C C T T T T T T T T
2 chr2_99537346 0 99537346 A A A A A A A A A A A A A A G G A A A A
2 chr2_99543651 0 99543651 G G T T T T T T T T T T T T T T T T T T
2 chr2_99544844 0 99544844 G G G G G G G G T T T T G G G G G G G G
2 chr2_99544980 0 99544980 G G G G G G G G G G G G A A A A A A G G
2 chr2_99550469 0 99550469 G G A A A A A A A A A A A A A A A A G G
2 chr2_99558619 0 99558619 A A A A A A A A A C A C A A A A A A A A
2 chr2_99568931 0 99568931 T T T T T T T T T T T T C T T T T T T T
2 chr2_99573878 0 99573878 G G G G G G G G A A A A G G G G G G G G
2 chr2_99581255 0 99581255 C C C C C C C C G G G G C C C C C C C C
2 chr2_99581611 0 99581611 T T T T C T T T T T T T T T T T T T T T
2 chr2_99582423 0 99582423 A A G G A A A A A A A A A A A A A A A A
2 chr2_99588029 0 99588029 A A A A A A A A G G G G A A A A A A A A
2 chr2_99597633 0 99597633 G G G G G G G G G G G G G G A A G G G G
2 chr2_99601432 0 99601432 T T T T A T T T T T T T T T T T T T T T
2 chr2_99610271 0 99610271 C C C C C C C C C C C C C C C C G G C C
2 chr2_99616514 0 99616514 G G A G G G G G G G G G G G G G G G G G
2 chr2_99622520 0 99622520 T T T T T T T T T T C T T T T T T T T T
2 chr2_99625350 0 99625350 C C C C C C C C C C C C C C C C T T C C
2 chr2_99627961 0 99627961 A A A A A A A A A A A A A A A A A G A A
2 chr2_99631012 0 99631012 C C C C C C C C C C C C C T C C C C C C
2 chr2_99632236 0 99632236 C C C C C C C C T T T T C C C C C C C C
2 chr2_99638573 0 99638573 A A A A A A A A C C C C A A A A A A A A
2 chr2_99658666 0 99658666 T T T T T T T T C T T T T T T T T T T T
2 chr2_99664392 0 99664392 A A A A A A A A A A A A A A A G A A A A
2 chr2_99665664 0 99665664 C C T T C T C C T T T T C C C C C C T T
2 chr2_99675614 0 99675614 T T T T T T T T T T G T T T T T T T T T
2 chr2_99680856 0 99680856 C C C C C C C C C C C T C C C C C C C C
2 chr2_99689527 0 99689527 A A A C A C A A A A A A A A A A A A A A
2 chr2_99694727 0 99694727 T T T T T T T T C T T T T T T T T T T T
2 chr2_99695922 0 99695922 C C C C C C C C C C C C C T C C C C C C
2 chr2_99698263 0 99698263 C C C T C C C C C C C C C C C C C C C C
2 chr2_99706044 0 99706044 C C C C C C C C C C C C C C T T C C C C
2 chr2_99710991 0 99710991 A A A A A A A A A G A A A A A A A A A A
2 chr2_99711961 0 99711961 C C T T C T C C C C C C C C C C C C C C
2 chr2_99716543 0 99716543 A A A G A A A A A A A A A A A A A A A A
2 chr2_99731783 0 99731783 A A A A A A A A A A A G A A A A A A A A
2 chr2_99732108 0 99732108 G G A G A G G G G G G G G G G G G G G G
2 chr2_99735386 0 99735386 T T T T C T T T T T T T T T T T T T T T
2 chr2_99736698 0 99736698 A A A A A A A A A A A A A C A A A A A A
2 chr2_99745117 0 99745117 A A A A A A A A A A A A A G A A A A A A
2 chr2_99746307 0 99746307 G G A A G G G G G G G G G G G G G G G G
2 chr2_99759506 0 99759506 G G G G G G G G G G G G G G G G A A G G
2 chr2_99759539 0 99759539 T T T T T T T T T T T T G T T T T T T T
2 chr2_99765553 0 99765553 G G G G G G G G G G G G A G G G G G A A
2 chr2_99766373 0 99766373 T T T T T T C T T T T T T T T T T T T T
2 chr2_99788666 0 99788666 A A A A A A A A G G G G A A A A A A A A
2 chr2_99794845 0 99794845 G G C G G G G G G G G G G G G G G G G G
2 chr2_99808084 0 99808084 C C A C C C C C C C C C C C C C C C C C
2 chr2_99810650 0 99810650 C C C C C C C C T T T T C C C C C C C C
2 chr2_99814423 0 99814423 A A G G G G A A G G G G G G G G G G A A
2 chr2_99814736 0 99814736 C C C C C C C C C G C C C C C C C C C C
2 chr2_99815855 0 99815855 A A A A A A A A A A A A G G G G G G A A
2 chr2_99822028 0 99822028 C C T T T T C C T T T T T T T T T T C C
2 chr2_99822513 0 99822513 A A A A A A A A G G G G A A A A A A A A
2 chr2_99832706 0 99832706 A A A A A A A A C C C C A A A A A A A A
2 chr2_99833127 0 99833127 C C T T C T C C C C C C C C C C C C C C
2 chr2_99837067 0 99837067 A A A A A A A A A A A A A C A A A A A A
2 chr2_99837087 0 99837087 C C C C C C C C G G G G C C C C C C C C
2 chr2_99837412 0 99837412 G G G G G G G G A A A A G G G G G G G G
2 chr2_99837482 0 99837482 G G G G G G G G G G G G G G G G A G G G
2 chr2_99839891 0 99839891 T T T T T T T T T T C T T T T T T T T T
2 chr2_99840223 0 99840223 A A G G G G A A A A A A A A A A A A A A
2 chr2_99851556 0 99851556 C C A A A A A A A A A A A A A A A A C C
2 chr2_99857300 0 99857300 G G G G G G G G A A A G G G G G G G G G
2 chr2_99858514 0 99858514 T T T T T T T T C C C T T T T T T T T T
2 chr2_99865388 0 99865388 G G G G G G G G G G G G A A G G G G G G
2 chr2_99865809 0 99865809 G G G G G G G G G G A G G G G G G G G G
2 chr2_99866809 0 99866809 C C C C C C C C C T C T C C C C C C C C
2 chr2_99868865 0 99868865 G G T T T T G G T T T T T T T T T T G G
2 chr2_99900262 0 99900262 T T T T T T T T C C C C T T T T T T T T
2 chr2_99909578 0 99909578 T T T T T T T T A A A A T T T T T T T T
2 chr2_99919379 0 99919379 A A A A A A A A C C C C A A A A A A A A
2 chr2_99919396 0 99919396 T T T T T T T T T T T T A T A A A A T T
2 chr2_99919960 0 99919960 G G G G G G G G C C C C G G G G G G G G
2 chr2_99920384 0 99920384 G G C G G G G G G G G G G G G G G G G G
2 chr2_99921105 0 99921105 G G G G G G G G C C C C G G G G G G G G
2 chr2_99924013 0 99924013 A A A A A A A A C C C C A A A A A A A A
2 chr2_99938293 0 99938293 C C C C C T C C C C C C C C C C C C C C
2 chr2_99967536 0 99967536 A A G G G G A A A A A A A A A A A A A A
2 chr2_99969185 0 99969185 C C C C C C C C C C C C C T C C C C C C
2 chr2_99970762 0 99970762 G G G G G G G G G G G G A G G G G G G G
2 chr2_99974573 0 99974573 G G G G G G G G G G G G T T G G G G G G
2 chr2_99981322 0 99981322 G G G T G G G G G G G G G G G G G G G G
2 chr2_99996787 0 99996787 G G G G G G G G C G G G G G G G G G G G
2 chr2_100004350 0 100004350 G G G G G G G G G G A A G G G G G G G G
2 chr2_100005034 0 100005034 T T C C C T T T T T T T T T T T T T T T
2 chr2_100006465 0 100006465 G G G G G G G G G G G G G G G G A A G G
2 chr2_100006494 0 100006494 C C C T C C C C C C C C C C C C C C C C
2 chr2_100010282 0 100010282 G G G G A G G G G G G G G G G G G G G G
2 chr2_100015511 0 100015511 G G G G G G G G G G G G A G G G G G G G
2 chr2_100027827 0 100027827 A A A A A A A A A A A A A A A A G G A A
2 chr2_100038928 0 100038928 G G C C C C G G C C C C C C C C C C G G
2 chr2_100039151 0 100039151 C C C C C C C C C C C C C G C C C C C C
2 chr2_100039531 0 100039531 C C C T C C C C C C C C C C C C C C C C
2 chr2_100041139 0 100041139 C C C C C C C T C C C C C C C C C C C C
2 chr2_100042394 0 100042394 C C C C C C C C T T T T C C C C C C C C
2 chr2_100046035 0 100046035 T T T T T T T T C C C C T T T T T T T T
2 chr2_100050611 0 100050611 T T T T T T T T G T T T T T T T T T T T
2 chr2_100062614 0 100062614 A A A A A A A A A G G G A A A A A A A A
2 chr2_100063790 0 100063790 G G G G G G G G G G G G G G G G A G G G
2 chr2_100071179 0 100071179 T T C C T T T T T T T T T T T T T T T T
2 chr2_100074832 0 100074832 G G G G A G G G G G G G G G G G G G G G
2 chr2_100075137 0 100075137 G G G G G G G G T T T T G G G G G G G G
2 chr2_100085183 0 100085183 C C C C C C C C T T T T C C C C C C C C
2 chr2_100086187 0 100086187 A A A A A A A A G G G G A A A A A A A A
2 chr2_100088328 0 100088328 G G G G G G G G G G G G C G G G G G G G
2 chr2_100096499 0 100096499 C C C C C G C C C C C C C C C C C C C C
2 chr2_100096959 0 100096959 A A A A A A A A G G G G A A A A A A A A
2 chr2_100100589 0 100100589 G G G G G G G G G G G G A G G G G G G G
2 chr2_100116320 0 100116320 T T T T T T T T T T T T C C C C T T T T
2 chr2_100120658 0 100120658 C C C C C C C C C C T T C C C C C C C C
2 chr2_100130666 0 100130666 T T T T T T T T T T T T T T T T A A T T
2 chr2_100132077 0 100132077 C C C C C C C C C C C C C C C C A A C C
2 chr2_100144645 0 100144645 T T T T T T T T A A A A T T T T T T T T
2 chr2_100149686 0 100149686 G G A A A A G G G G G G A A A A A A G G
2 chr2_100151338 0 100151338 G G G G G G G G G G G G C G G G G G G G
2 chr2_100159720 0 100159720 C C A A C C C C C C C C C C C C C C C C
2 chr2_100160602 0 100160602 C C T T T T C C C C C C C C C C C C C C
2 chr2_100165671 0 100165671 T T T T T T T T C T T T T T T T T T T T
2 chr2_100167713 0 100167713 T T C T C C T T T T T T T T T T T T T T
2 chr2_100168717 0 100168717 C C C C C C C C T T T T C C C C C C C C
2 chr2_100173134 0 100173134 C C C C C C C C C C C C C T C C C C C C
2 chr2_100173591 0 100173591 C C C C C C C C T T T T C C C C C C C C
2 chr2_100175490 0 100175490 G G G T G G G G G G G G G G G G G G G G
2 chr2_100176029 0 100176029 C T T T T T T T T T T T T T T T T T T T
2 chr2_100177145 0 100177145 G G G G G G G G C C C C G G G G G G G G
2 chr2_100195293 0 100195293 A A A A A A A A C C C C A A A A A A A A
2 chr2_100204106 0 100204106 G G G G G G G G G G G G A G G G G G G G
2 chr2_100223257 0 100223257 G T G G G G G G G G G G G G G G G G T T
2 chr2_100234030 0 100234030 C C C C C C C C C C C C C C C G C C C C
2 chr2_100235743 0 100235743 G G G G G G T T G G G G G G G G G G G G
2 chr2_100246774 0 100246774 C C C C C C C C C C C C C C C T C C C C
2 chr2_100284043 0 100284043 C T C C C C C C C C C C C C C C C C C C
2 chr2_100292860 0 100292860 G G G G G G G G T T T T G G G G G G G G
2 chr2_100328763 0 100328763 A A G G A G A A A A A A A A A A A A A A
2 chr2_100335822 0 100335822 G G G G G G G G G G G G G G G G C C G G
2 chr2_100340422 0 100340422 A A A A A A A A A A A A T T A A A A A A
2 chr2_100343103 0 100343103 C C C C C C C C C C C C C C C C T T C C
2 chr2_100348663 0 100348663 T T T T C C T T T T T T T T T T T T T T
2 chr2_100356520 0 100356520 G G G G G G G G G G G G G G G G A G G G
2 chr2_100357004 0 100357004 C C C C T T C C C C C C C C C C C C C C
2 chr2_100364800 0 100364800 T T T T T T T T T T T T T T T T A T T T
2 chr2_100367199 0 100367199 A A A A A A A A G G G G A A A A A A A A
2 chr2_100367604 0 100367604 A A A A A A A A G G G G G G G G G G A A
2 chr2_100368509 0 100368509 G G G G G G G G G G G G G G G G A A G G
2 chr2_100376756 0 100376756 C C C C C C C C T T T T C C C C C C C C
2 chr2_100381167 0 100381167 G G G G G G G G G G G G G G G G T T G G
2 chr2_100402849 0 100402849 A A A A A A A A C C C C C C C C C C A A
2 chr2_100415631 0 100415631 G G A G G G G G G G G G G G G G G G G G
2 chr2_100422942 0 100422942 C C C C C C C C T T T T C C C C C C C C
2 chr2_100427497 0 100427497 C C C C T T C C C C C C C C C C C C C C
2 chr2_100449000 0 100449000 T T T T T T T T C T C C T T T T T T T T
2 chr2_100449614 0 100449614 A A A A A A A A G G G G A A A A A A A A
2 chr2_100456554 0 100456554 G G G G G G G G G G A A G G G G G G G G
2 chr2_100472246 0 100472246 C C C T C C C C C C C C C C C C C C C C
2 chr2_100476796 0 100476796 A A A A A A A A C C C C A A A A A A A A
2 chr2_100488823 0 100488823 A A A A A A A A G G G G A A A A A A A A
2 chr2_100503424 0 100503424 C C C C C C C C C C C C C T C C C C C C
2 chr2_100507463 0 100507463 G T T T T T T T T T T T T T T T T T G G
2 chr2_100508514 0 100508514 A A A A A A A A A A A A G G A A A A A A
2 chr2_100513680 0 100513680 C C C C C C C C C C C C T T T T T T C C
2 chr2_100516688 0 100516688 C C C C C C C C C C C C C T C C C C C C
2 chr2_100522252 0 100522252 A A A A A A A A A A A G A A A A A A A A
2 chr2_100525451 0 100525451 G G A G G G G G G G G G G G G G G G G G
2 chr2_100526581 0 100526581 C C C C C T C C C C C C C C C C C C C C
2 chr2_100529373 0 100529373 A A A A A A A A A A A A A A A A G G A A
2 chr2_100530778 0 100530778 T T T T C T T T T T T T T T T T T T T T
2 chr2_100547995 0 100547995 G G G G G G G G G G G G G G G G A G G G
2 chr2_100549974 0 100549974 G G G G G G G G A A A A G G G G G G G G
2 chr2_100553702 0 100553702 G G G G G G G G G G C G G G G G G G G G
2 chr2_100559323 0 100559323 T T T T T T T T T T T T G T T T T T T T
2 chr2_100560012 0 100560012 T T T T T T T T T T T T T T T T C C T T
2 chr2_100574729 0 100574729 A A A A A A A A G G G G G G G G G G A A
2 chr2_100585465 0 100585465 A A A A A A A A G G G G A A A A A A A A
2 chr2_100587657 0 100587657 A T A A A A A A A A A A A A A A A A T T
2 chr2_100589076 0 100589076 C C C C C C T T C C C C C C C C C C C C
2 chr2_100592069 0 100592069 T T C T T T T T T T T T T T T T T T T T
2 chr2_100593901 0 100593901 A A A A A G A A A A A A A A A A A A A A
2 chr2_100599221 0 100599221 G G G G G G G G G G G G G G T T G G G G
2 chr2_100599513 0 100599513 C C C C C C T T C C C C C C C C C C C C
2 chr2_100607371 0 100607371 G G G G G T G G G G G G G G G G G G G G
2 chr2_100625614 0 100625614 A A A A A A A A A G A A A A A A A A A A
2 chr2_100627911 0 100627911 C C C C C C T T C C C C C C C C C C C C
2 chr2_100630659 0 100630659 G G G G G G G G G G G G G G C C G G G G
2 chr2_100633269 0 100633269 G G G G C C G G G G G G G G G G G G G G
2 chr2_100634318 0 100634318 T T T T T T T T T T T T T T T T C C T T
2 chr2_100645837 0 100645837 C C G G G G C C G G G G G G G G G G C C
2 chr2_100646435 0 100646435 T T T T T T T T G G G G T T T T T T T T
2 chr2_100646807 0 100646807 G G G G G G G G G G G G A G G G G G G G
2 chr2_100648871 0 100648871 C C C C C C C C T T T T C C C C C C C C
2 chr2_100653817 0 100653817 G G G G G G G G A A A A G G G G G G G G
2 chr2_100655478 0 100655478 C C T T C T C C C C C C C C C C C C C C
2 chr2_100661402 0 100661402 C C C C C C C C G G G G C C C C C C C C
2 chr2_100666931 0 100666931 A G G G G G G G G G G G G G G G G G A A
2 chr2_100671201 0 100671201 T T C C T T T T T T T T T T T T T T T T
2 chr2_100674214 0 100674214 A A A A A A A A A A A A A A G G G G A A
2 chr2_100679885 0 100679885 T T T T T T T T T T T T T T T T G T T T
2 chr2_100682242 0 100682242 T T T T T T T T T T T T T T T T C T T T
2 chr2_100687201 0 100687201 G G G G G G G G G G G G G G G G A G G G
2 chr2_100694245 0 100694245 G G G G G G A A G G G G G G G G G G G G
2 chr2_100694395 0 100694395 T T T T T T T T C C C C T T T T T T T T
2 chr2_100699487 0 100699487 A A C C C C A A C C C C C C C C C C A A
2 chr2_100709149 0 100709149 T T T T T T T T T T T T T T C C T T T T
2 chr2_100711343 0 100711343 A A A A A A A A T T T T A A A A A A A A
2 chr2_100714255 0 100714255 G G G G G G G G C C C C G G G G G G G G
2 chr2_100723718 0 100723718 G T G G G G G G G G G G G G G G G G T T
2 chr2_100737467 0 100737467 A A C C A A A A A A A A A A A A A A A A
2 chr2_100737533 0 100737533 G G G G G G G G G G G G G G A A G G G G
2 chr2_100748482 0 100748482 T T A A A A T T A A A A A A A A A A T T
2 chr2_100754708 0 100754708 A A C C C C A A C C C C C C C C C C A A
2 chr2_100755277 0 100755277 C C C C C C C C G G G G C C C C C C C C
2 chr2_100756740 0 100756740 G G C C C C G G G G G G G G G G G G G G
2 chr2_100772622 0 100772622 G G G G G G G G A A A A G G G G G G G G
2 chr2_100781828 0 100781828 A A G G G G A A G G G G G G G G G G A A
2 chr2_100793977 0 100793977 T T T T T T T T C C C C T T T T T T T T
2 chr2_100797962 0 100797962 G G A A A G G G G G G G G G G G G G G G
2 chr2_100798109 0 100798109 G G G G G G A G G G G G G G G G G G G G
2 chr2_100799191 0 100799191 C C C C C C C C C C A A C C C C C C C C
2 chr2_100806512 0 100806512 C C C C C C C C C C C C C C C C T T C C
```
