## Supplementary File 4. Zonkey (Schubert et al. 2017) report for donkey specimen Ancient4. for "No genetic evidence yet for hinnies at Mazongshan (400-160 BCE), northwestern China": incl_ts.tped (part 5 of 31)

```
2 chr2_100812773 0 100812773 G G G G G G G G G G G G A G G G G G G G
2 chr2_100819805 0 100819805 C C C C C C C C C C C C A C C C C C C C
2 chr2_100822228 0 100822228 T T T T T T C C T T T T T T T T T T T T
2 chr2_100822372 0 100822372 T T T T T T T T C C C T T T T T T T T T
2 chr2_100824737 0 100824737 A A A A A A A A A G A A A A A A A A A A
2 chr2_100829940 0 100829940 C C T T T T C C C C C C C C C C C C C C
2 chr2_100850472 0 100850472 A A A A A A A A A A A A A A A G A A A A
2 chr2_100856938 0 100856938 G G G G G G G G G G A G G G G G G G G G
2 chr2_100859948 0 100859948 C C C C C C C C C C C C C T C C C C C C
2 chr2_100875044 0 100875044 C C C C C T C C C C C C C C C C C C C C
2 chr2_100885072 0 100885072 C C C C C C C C C C C C C G C C C C C C
2 chr2_100892290 0 100892290 G G G G A A G G G G G G G G G G G G G G
2 chr2_100896991 0 100896991 G G G G G G G G G G A G G G G G G G G G
2 chr2_100897974 0 100897974 T T T T T T T T C C C C T T T T T T T T
2 chr2_100918549 0 100918549 T T C C T T T T T T T T T T T T T T T T
2 chr2_100931365 0 100931365 A A A A A A A G A A A A A A A A A A A A
2 chr2_100937942 0 100937942 T T T T T T T T T T T T C T T T T T T T
2 chr2_100948486 0 100948486 T T T T T T G T T T T T T T T T T T T T
2 chr2_100980338 0 100980338 G G G G G G G G A A A A G G G G G G A A
2 chr2_100987346 0 100987346 G G G G G G G G A A A A G G G G G G G G
2 chr2_100995438 0 100995438 G G G G G G A G G G G G G G G G G G G G
2 chr2_101018002 0 101018002 T T T T T T T T T T T T T T T T C C T T
2 chr2_101022753 0 101022753 T T C C C C T T T T T T T T T T T T T T
2 chr2_101041036 0 101041036 C C A A A A A A A A A A A A A A A A A A
2 chr2_101073070 0 101073070 G G G G G G G G A G G G G G A A G G G G
2 chr2_101082419 0 101082419 G G G G G G G G G G G G T T G G G G G G
2 chr2_101083129 0 101083129 G G G G G G G G G G G G C G G G G G G G
2 chr2_101084057 0 101084057 T T T T T T T T C T T T T T T T T T T T
2 chr2_101087479 0 101087479 G G A A A G G G G G G G G G G G G G G G
2 chr2_101088562 0 101088562 C C C C C C C C C C C C C G C C C C C C
2 chr2_101091323 0 101091323 G G G G G G G G C C C C G G G G G G G G
2 chr2_101098569 0 101098569 T T T T T T T T C C C C T T T T T T T T
2 chr2_101104930 0 101104930 T T T T T T T T A T T T T T T T T T T T
2 chr2_101128175 0 101128175 T T T T G T T T T T T T T T T T T T T T
2 chr2_101149006 0 101149006 C C C C C C C C T T T T C C C C C C C C
2 chr2_101159514 0 101159514 A A A A A A A A A A A A A A A G A A A A
2 chr2_101176621 0 101176621 C C C C C C C C C C C C C C C C G G C C
2 chr2_101177883 0 101177883 C C C T C T C C C C C C C C C C C C C C
2 chr2_101179374 0 101179374 T T C T T T T T T T T T T T T T T T T T
2 chr2_101181449 0 101181449 C C C T C C C C C C C C C C C C C C C C
2 chr2_101184244 0 101184244 T T C C C C T T C C C C C C C C C C T T
2 chr2_101190167 0 101190167 T T T T T T T T T T T T T T C C T T T T
2 chr2_101191782 0 101191782 G G A A A G G G G G G G G G G G G G G G
2 chr2_101194691 0 101194691 A A A A A C A A A A A A A A A A A A A A
2 chr2_101200714 0 101200714 A A T T T T A A T T T T T T T T T T A A
2 chr2_101209363 0 101209363 C C C C C T C C C C C C C C C C C C C C
2 chr2_101210064 0 101210064 G G G G G G G G G G G G G G A A G G G G
2 chr2_101217673 0 101217673 C C C C C C C C C C C C C T C C C C C C
2 chr2_101221074 0 101221074 T T T T T T T T T T T T G G T T T T T T
2 chr2_101235444 0 101235444 A A A A A A T T A A A A A A A A A A A A
2 chr2_101236033 0 101236033 C C C C C C C C C C C C C T C C C C C C
2 chr2_101241108 0 101241108 T T T T T T T T T T C T T T T T T T T T
2 chr2_101241236 0 101241236 C C T T T T C C C C C C T T C C T T C C
2 chr2_101250916 0 101250916 A A A A A A A A G G G G A A A A A A A A
2 chr2_101251831 0 101251831 G G T T T T G G T T T T T T T T T T G G
2 chr2_101252844 0 101252844 G G G G G G G G G G G G G G G G T T G G
2 chr2_101269155 0 101269155 G G G G G G G G G G G G A G G G G G G G
2 chr2_101271313 0 101271313 T T T T T T T T T T C T T T T T T T T T
2 chr2_101274546 0 101274546 A A A A A A A A A A A A A G A A A A A A
2 chr2_101287793 0 101287793 T T C C C C T T C C C C C C C C C C T T
2 chr2_101309342 0 101309342 G G C C G G G G G G G G G G G G G G G G
2 chr2_101320340 0 101320340 A A A A A A A A G G G G A A A A A A A A
2 chr2_101320770 0 101320770 C C C C C C C C G G G G C C C C C C C C
2 chr2_101327635 0 101327635 C C T T T T C C T T T T T T T T T T C C
2 chr2_101333526 0 101333526 C C C C C C C C C C C C C G C C C C C C
2 chr2_101333837 0 101333837 C C C C C C C C C C C C C T C C T T C C
2 chr2_101334366 0 101334366 G G G G G G G G C C C C G G G G G G G G
2 chr2_101339864 0 101339864 A A A A A A A A A C A A A A A A A A A A
2 chr2_101340633 0 101340633 T T T T T T T T C C C C T T T T T T T T
2 chr2_101355695 0 101355695 C C C C C C C C C C C T C C C C C C C C
2 chr2_101357049 0 101357049 G G G G G G G G T T T T G G G G G G G G
2 chr2_101366797 0 101366797 T T C C C C T T C C C C C C C C C C T T
2 chr2_101377354 0 101377354 G G G G A G G G G G G G G G G G G G G G
2 chr2_101393078 0 101393078 T T T T T T T T T T T T C C C C C C T T
2 chr2_101397472 0 101397472 A A A A A A A A G G G G A A A A A A A A
2 chr2_101403916 0 101403916 T T T T T T T T T T T T G G T T T T T T
2 chr2_101423272 0 101423272 G G G G G G G G G G G G G G G G A G G G
2 chr2_101431369 0 101431369 G G G G G G G G G G G G G G G G A G G G
2 chr2_101441201 0 101441201 G G G G G G A A G G G G G G G G G G G G
2 chr2_101444711 0 101444711 C C T T T T C C C C C C C C C C C C C C
2 chr2_101445110 0 101445110 C C C C C T C C C C C C C C C C C C C C
2 chr2_101460856 0 101460856 G G G G G G A A G G G G G G G G G G G G
2 chr2_101461683 0 101461683 C C A C C C C C C C C C C C C C C C C C
2 chr2_101462124 0 101462124 G G G G G G A G G G G G G G G G G G G G
2 chr2_101463637 0 101463637 A A A A A A A A A A A C A A A A A A A A
2 chr2_101463710 0 101463710 C C C C C C C C C C C C C T C C C C C C
2 chr2_101472178 0 101472178 T T T T T T T T T T T T C C C C C C T T
2 chr2_101478257 0 101478257 A A A A A A A A A A A A A A A A A G A A
2 chr2_101480481 0 101480481 A A A G A A A A A A A A A A A A A A A A
2 chr2_101481400 0 101481400 T T A A A A A A A A A A A A A A A A T T
2 chr2_101485624 0 101485624 A A A A A A A A A A A A C C A A A A A A
2 chr2_101485729 0 101485729 C C C C C C C C C T T T C C C C C C C C
2 chr2_101487108 0 101487108 A A A A A A A A G G G G A A A A A A A A
2 chr2_101512855 0 101512855 T T T T T T T T T T T T T T G G T T T T
2 chr2_101517711 0 101517711 C C G G C G C C C C C C C C C C C C C C
2 chr2_101518210 0 101518210 C C C C C C C C C C C C C C G G C C C C
2 chr2_101518554 0 101518554 A A A A A A A A A A A A A A A A G G A A
2 chr2_101519905 0 101519905 A A G G G G A A G G G G G G G G G G A A
2 chr2_101519998 0 101519998 T T T T T T T T T T T T T T C C T T T T
2 chr2_101521431 0 101521431 T T T T T T T T C C C C T T T T T T T T
2 chr2_101523161 0 101523161 C C C C C C C C T T T T C C C C T T C C
2 chr2_101528901 0 101528901 A A A A A A A A G G G G A A A A A A A A
2 chr2_101537678 0 101537678 A A A A A A A A A A A A A G A A A A A A
2 chr2_101542603 0 101542603 C C C C C C C C C C C C C C T T C C C C
2 chr2_101581246 0 101581246 G G G G G G G G G G G G G G G G A A G G
2 chr2_101593627 0 101593627 G G G G G G G G C G G G G G G G G G G G
2 chr2_101595512 0 101595512 A A A A A A A A A G G G A A A A A A A A
2 chr2_101597901 0 101597901 C C C C C C C C C G C C C C C C C C C C
2 chr2_101599998 0 101599998 G G A A A A G G A A A A A A A A A A G G
2 chr2_101600788 0 101600788 G G G G G G G G A G A G G G G G G G G G
2 chr2_101602879 0 101602879 G G G T G G G G G G G G G G G G G G G G
2 chr2_101606930 0 101606930 G G G G G G G G A A A A G G G G G G G G
2 chr2_101614683 0 101614683 G G G G G G G G T T T T G G G G G G G G
2 chr2_101630668 0 101630668 C C C C C C C C T T T T C C C C C C C C
2 chr2_101637080 0 101637080 C C C C C T C C C C C C C C C C C C C C
2 chr2_101639845 0 101639845 C C C C C C C C C C C C C C T T C C C C
2 chr2_101642586 0 101642586 A A A A A A A A G G G G A A A A A A A A
2 chr2_101644652 0 101644652 A A A A A A A A A A A A A T A A A A A A
2 chr2_101658086 0 101658086 A A A G A A A A A A A A A A A A A A A A
2 chr2_101672477 0 101672477 C C C G C C C C C C C C C C C C C C C C
2 chr2_101674104 0 101674104 G G G G G G G G G T G G G G G G G G G G
2 chr2_101676655 0 101676655 G G G G G G G G T T T T G G G G G G G G
2 chr2_101677108 0 101677108 A A A A A C A A A A A A A A A A A A A A
2 chr2_101679084 0 101679084 C C C C C C C C G G G G C C C C C C C C
2 chr2_101684626 0 101684626 C C C C C C C C T T T T C C C C C C C C
2 chr2_101685967 0 101685967 G G A A A A G G G G G G G G G G G G G G
2 chr2_101694385 0 101694385 G G G G G G G G A G G G G G G G G G G G
2 chr2_101696138 0 101696138 C C C C C C C C C C C T C C C C C C C C
2 chr2_101696702 0 101696702 G G G G G G G G G G G G G G G G A G G G
2 chr2_101699304 0 101699304 G G G G C G G G G G G G G G G G G G G G
2 chr2_101709141 0 101709141 A A A A A A A A G G G G A A A A A A A A
2 chr2_101709197 0 101709197 A A A A A A A A G G G G A A A A A A A A
2 chr2_101713620 0 101713620 G G G G G G A A G G G G G G G G G G G G
2 chr2_101715530 0 101715530 A A A A A A A A A A A A G G G G A A A A
2 chr2_101715708 0 101715708 G G G G G G G G A A A A G G G G G G G G
2 chr2_101717540 0 101717540 G G C C G G G G G G G G G G G G G G G G
2 chr2_101725644 0 101725644 C C C C C C C C C C C T C C C C C C C C
2 chr2_101726134 0 101726134 C C C C C C C C T T T T C C C C C C C C
2 chr2_101727645 0 101727645 A A A A A A A A A A A A G G A A A A A A
2 chr2_101731853 0 101731853 T T T T T T T T T T C T T T T T T T T T
2 chr2_101732792 0 101732792 A A A A A A A A A A A G A A A A A A A A
2 chr2_101736851 0 101736851 G G A A A A G G A A A A A A A A A A G G
2 chr2_101743767 0 101743767 G G A A A A G G A A A A A A A A A A G G
2 chr2_101746327 0 101746327 C C C C C C A C C C C C C C C C C C C C
2 chr2_101753707 0 101753707 T T C C T T T T T T T T C T T T T T T T
2 chr2_101754535 0 101754535 C C C C C C C C C C C C C C C C T T C C
2 chr2_101760154 0 101760154 T T C C T T T T T T T T T T T T T T T T
2 chr2_101761044 0 101761044 C C C C C C C C C C C C C T C C C C C C
2 chr2_101762890 0 101762890 T T T T T T T T T T T T C C T T C C T T
2 chr2_101763524 0 101763524 C C C C C C C C C C A C C C C C C C C C
2 chr2_101766692 0 101766692 G G G G G G G G A A A A G G G G G G G G
2 chr2_101767221 0 101767221 C C C C C C C C C C C C C T C C C C C C
2 chr2_101773506 0 101773506 C C T T C C C C C C C C C C C C C C C C
2 chr2_101776615 0 101776615 C C C C T T C C C C C C C C C C C C C C
2 chr2_101782962 0 101782962 A A A A A A A A A A A C A A A A A A A A
2 chr2_101800699 0 101800699 G G G G G G G G A A A A G G G G G G G G
2 chr2_101811410 0 101811410 A A A A A A A A G G G G A A A A A A A A
2 chr2_101827730 0 101827730 A A A A A A A A A A A A A A T T A A A A
2 chr2_101828872 0 101828872 C C C C C C C C C C C C C C T T C C C C
2 chr2_101829951 0 101829951 G G G G G G G G G G A G G G G G G G G G
2 chr2_101838264 0 101838264 T T C C C C T T C C C C C C C C C C T T
2 chr2_101850543 0 101850543 C C C C C C C C C C C C C C G G C C C C
2 chr2_101854750 0 101854750 C C C C C C C C T T T T C C C C C C C C
2 chr2_101855569 0 101855569 C C C C C C C C C C C C T T C C C C C C
2 chr2_101873330 0 101873330 G G G G G G G G A A A A G G G G G G G G
2 chr2_101878043 0 101878043 A A A A A A A A A A A A G G A A A A A A
2 chr2_101880309 0 101880309 T T T T C T T T T T T T T T T T T T T T
2 chr2_101888740 0 101888740 A A A A A A A A G G G G A A A A A A A A
2 chr2_101893164 0 101893164 C C C C C C C G C C C C C C C C C C C C
2 chr2_101908518 0 101908518 A A A A A A A A A A A A A A A A C C A A
2 chr2_101918947 0 101918947 C C C C C C C C C C C T C C C C C C C C
2 chr2_101927871 0 101927871 T T T T T T T T T T T T G T T T T T T T
2 chr2_101928537 0 101928537 C C A A C C C C C C C C C C C C C C C C
2 chr2_101933794 0 101933794 A A A A A A A A A A A G A A A A A A A A
2 chr2_101943230 0 101943230 T T T T T T T T T T T T C T T T T T T T
2 chr2_101946680 0 101946680 C C C C C C C C T T T T C T C C C C C C
2 chr2_101963025 0 101963025 G G A A A A G G A A A A A A A A A A G G
2 chr2_101976597 0 101976597 A A A A A A A A T T T T A A A A A A A A
2 chr2_101983611 0 101983611 C C C C C C C C T T T T C C C C C C C C
2 chr2_101997590 0 101997590 T T T T T T T T G G T T T T T T T T T T
2 chr2_102001835 0 102001835 G G G G G G G G G G G G G G A A G G G G
2 chr2_102006779 0 102006779 T T T T T T T T T T T T T T C T T T T T
2 chr2_102015924 0 102015924 T T T T T T T T T T T T T T C C T T T T
2 chr2_102018944 0 102018944 C C C C C C C C C C C T C C C C C C C C
2 chr2_102019151 0 102019151 C C C C C C C C C C C C C T C C C C C C
2 chr2_102032281 0 102032281 G G G G A G G G G G G G G G G G G G G G
2 chr2_102035614 0 102035614 G G G G G G G G G G G G G G G G A A G G
2 chr2_102038280 0 102038280 C C T T T T T T T T T T T T T T T T T T
2 chr2_102043883 0 102043883 A G A A A A A A A A A A A A A A A A A A
2 chr2_102050945 0 102050945 G G G G G G A G G G G G G G G G G G G G
2 chr2_102052018 0 102052018 A G G G G G G G G G G G G G G G G G A A
2 chr2_102061638 0 102061638 C C C C C C C C T T T T C C C C C C C C
2 chr2_102064636 0 102064636 G G A G A G G G G G G G G G G G G G G G
2 chr2_102074093 0 102074093 C C C C C C C C C C C C C C T T C C C C
2 chr2_102075185 0 102075185 A A A A A A A A A A A A A A G G A A A A
2 chr2_102075971 0 102075971 G G G G G G G G A A A A G G G G G G G G
2 chr2_102089340 0 102089340 G G G G G G G G A G A G G G G G G G G G
2 chr2_102090802 0 102090802 A A A A A G A A A A A A A A A A A A A A
2 chr2_102099385 0 102099385 G G G G G G A G G G G G G G A G G G G G
2 chr2_102118822 0 102118822 A A A A A A A A A A A A G G A G A A A A
2 chr2_102121039 0 102121039 T T T T T T T T T T C C T T T T T T T T
2 chr2_102131122 0 102131122 G G G G G G G G A A A A G G G G G G G G
2 chr2_102133535 0 102133535 A A A A A A A A G G G G A A A A A A A A
2 chr2_102136210 0 102136210 G G T T G T G G G G G G G G G G G G G G
2 chr2_102138548 0 102138548 G G G G G G G G A A A A G G G G G G G G
2 chr2_102144196 0 102144196 C C C C C C C C C C C C C G C C C C C C
2 chr2_102149786 0 102149786 C C C C C C C C T T T T C C C C C C C C
2 chr2_102156167 0 102156167 A A A A A A A A A A A A G G G G G G A A
2 chr2_102156600 0 102156600 A C A A A A A C A A A A A A A A A A A A
2 chr2_102156728 0 102156728 T T T T T T T T G G G G T T T T T T T T
2 chr2_102174280 0 102174280 A A A A A C A A A A A A A A A A A A A A
2 chr2_102186231 0 102186231 T T T T T T T T T T T T T T A T T T T T
2 chr2_102189682 0 102189682 T T T T T T T T T T T T T T G T T T T T
2 chr2_102202411 0 102202411 C C C C C G C C C C C C C C C C C C C C
2 chr2_102204326 0 102204326 A G G G G G G G G G G G G G G G G G G G
2 chr2_102209460 0 102209460 T T C C C C T T C C C C C C C C C C T T
2 chr2_102217714 0 102217714 A A A A A A A A A A A A A A A G A A A A
2 chr2_102218077 0 102218077 C C C C C C C C C T C T C C C C C C C C
2 chr2_102224815 0 102224815 T T T T T T T T G G G G T T T T T T T T
2 chr2_102235884 0 102235884 G G G G G G G G A A A A G G G G G G G G
2 chr2_102239795 0 102239795 G G G G A G G G G G G G G G G G G G G G
2 chr2_102251439 0 102251439 A A A A A A A A A T A A A A A A A A A A
2 chr2_102259042 0 102259042 G G G G G G G G T T T T G G G G G G G G
2 chr2_102270421 0 102270421 G G G G G G A G G G G G G G G G G G G G
2 chr2_102270657 0 102270657 T T T T T T T T G G G G T T T T T T T T
2 chr2_102275991 0 102275991 T T T T T T T T T T T T C T T T T T T T
2 chr2_102282858 0 102282858 G G G G G G G G A G A G G G G G G G G G
2 chr2_102290386 0 102290386 G G G G G G G G G G G T G G G G G G G G
2 chr2_102292940 0 102292940 T T T T T T T T T T T T T T T T C C T T
2 chr2_102300282 0 102300282 T T T T T T T T T T T T T T T T C T T T
2 chr2_102303733 0 102303733 C C C C C C C C C C C C C G C C C C C C
2 chr2_102308168 0 102308168 C T T T T T C T T T T T T T T T T T T T
2 chr2_102312586 0 102312586 A A A A A A A A T T T T A A T T A A A A
2 chr2_102312667 0 102312667 G G A A A A A G A A A A A A A A A A G G
2 chr2_102315785 0 102315785 C C C C C C C C C C C C C C C T C C C C
2 chr2_102317847 0 102317847 A A A A A A A A G G A G A A A A A A A A
2 chr2_102321475 0 102321475 T T T T T T T T T T T T T T T T C C T T
2 chr2_102329534 0 102329534 A A G G G G A A A A A A A A A A A A A A
2 chr2_102339410 0 102339410 A A A A A A A A A A A G A A A A A A A A
2 chr2_102341789 0 102341789 C C C C C C C C T T T T C C C C C C C C
2 chr2_102352434 0 102352434 A A A A A A A A A A A A A G A A A A A A
2 chr2_102365868 0 102365868 G G G G A A G G A A A A A A G G G G G G
2 chr2_102376560 0 102376560 C C C C C T C C C C C C C C C C C C C C
2 chr2_102381300 0 102381300 C C C C C C C C C C C C C T C C C C C C
2 chr2_102389233 0 102389233 A A A A A A A G A A A A A A A A A A A A
2 chr2_102394959 0 102394959 G G G G A G G G G G G G G G G G G G G G
2 chr2_102399743 0 102399743 A A A A A A A A A A A A A A A A A G A A
2 chr2_102404904 0 102404904 A A G G A A A A A A A A A A A A A A A A
2 chr2_102405764 0 102405764 T T T T T T T T T T T T T T T T C C T T
2 chr2_102417999 0 102417999 G G G G G G C G G G G G G G G G G G G G
2 chr2_102423618 0 102423618 T T T T T T T T C T C T T T T T T T T T
2 chr2_102426338 0 102426338 A A A A A A A A A A A A A A A G A A A A
2 chr2_102426811 0 102426811 C T C C C C C C C C C C C C C C C C T T
2 chr2_102433477 0 102433477 G G G G G G G G A A G G G G G G G G G G
2 chr2_102439004 0 102439004 G G A A A G G G G G G G G G G G G G G G
2 chr2_102453238 0 102453238 A A A G A A A A A A A A A A A A A A A A
2 chr2_102457819 0 102457819 A A A A A A A A C C C C A A A A A A A A
2 chr2_102478627 0 102478627 A A A A A A A A C C C C A A A A A A A A
2 chr2_102483133 0 102483133 C T C C C C T T C C C C C C C C C C C C
2 chr2_102486999 0 102486999 C T T T T T T T T T T T T T T T T T C C
2 chr2_102502144 0 102502144 C C C C C C C C G G G G C C C C C C C C
2 chr2_102509034 0 102509034 T T T T T T T T C C C C C T T T T T T T
2 chr2_102514335 0 102514335 C C C C C T C C C C C C C C C C C C C C
2 chr2_102523988 0 102523988 A A A A A A A A A A A A A A A G A A A A
2 chr2_102526454 0 102526454 A G G G G G G G G G G G G G G G G G A A
2 chr2_102529563 0 102529563 C C C C C C C C C G C C C C C C C C C C
2 chr2_102534522 0 102534522 C C C C C C C C C C C C T T C C C C C C
2 chr2_102565160 0 102565160 C C G G G G C C C C C C C C C C C C C C
2 chr2_102565332 0 102565332 G G G G G G A G G G G G G G G G G G G G
2 chr2_102568507 0 102568507 G G A A A A G G A A A A A A A A A A G G
2 chr2_102571112 0 102571112 A A A A A C A A A A A A A A A A A A A A
2 chr2_102575181 0 102575181 G G G G G G G G G G G G G G C G G G G G
2 chr2_102588746 0 102588746 C T C C C C C C C C C C C C C C C C C C
2 chr2_102589099 0 102589099 A A A A A A A A G G G G A A A A A A A A
2 chr2_102598408 0 102598408 C C C C C C C C C C C C C C A C C C C C
2 chr2_102603929 0 102603929 G G G G G G C C G G G G G G G G G G G G
2 chr2_102627447 0 102627447 A A A A A A A A A A A A A A A A T T A A
2 chr2_102630179 0 102630179 G G C C G G G G G G G G G G G G G G G G
2 chr2_102630795 0 102630795 A A A A A A A A G G G G A A A A A A A A
2 chr2_102631203 0 102631203 A A A A A A T T A A A A A A A A A A A A
2 chr2_102636067 0 102636067 T T T T T T T T T T T T C T T T T T T T
2 chr2_102636926 0 102636926 C C T T C T C C C C C C C C C C C C C C
2 chr2_102637780 0 102637780 G G G G G G G G C C C C G G G G G G G G
2 chr2_102640621 0 102640621 A A A A A A A A A A A A A A A T A A A A
2 chr2_102641237 0 102641237 A A G G A A A A A A A A A A A A A A A A
2 chr2_102646662 0 102646662 C C C C C C C C C C C C C C C C T T C C
2 chr2_102646828 0 102646828 C C C C C C C C A A A A C C C C C C C C
2 chr2_102649533 0 102649533 G G A G A G G G G G G G G G G G G G G G
2 chr2_102654895 0 102654895 A A A A A A A A G G G G A A A A A A A A
2 chr2_102656347 0 102656347 C C C C C C C C C C C C C C C C C G C C
2 chr2_102658253 0 102658253 G G G G G G G G G T G G G G G G G G G G
2 chr2_102658836 0 102658836 C C C C C C C C C T C C C C C C C C C C
2 chr2_102659450 0 102659450 A A A A A A A A A G A A A A A A A A A A
2 chr2_102661269 0 102661269 A A A A A A A A G G G G A A A A A A A A
2 chr2_102665134 0 102665134 T T T T C T T T T T T T T T T T T T T T
2 chr2_102681236 0 102681236 G G G G A G G G A G G G A G G G G G G G
2 chr2_102697283 0 102697283 C C G G G G C C C C C C C G G G G G C C
2 chr2_102712270 0 102712270 A A A A A A A A A A A A G G A A A A A A
2 chr2_102713025 0 102713025 C C C C C C C C C C C T C C C C C C C C
2 chr2_102715100 0 102715100 T T C C C C C C C C C C C C C C C C C C
2 chr2_102720881 0 102720881 G G G G G G G G G G G G A A A A A A G G
2 chr2_102722249 0 102722249 T T T T T T T T T T T T T T G G T T T T
2 chr2_102731507 0 102731507 G G G G G G G G C C G G G G G G G G G G
2 chr2_102737714 0 102737714 G G A G G G G G G G G G G G G G G G G G
2 chr2_102739390 0 102739390 G G G G G G G G G G G G C C G G G G G G
2 chr2_102741674 0 102741674 A A A A A A A A A A A G A A A A A A A A
2 chr2_102741733 0 102741733 A A A A A A A A T T A T A A A A A A A A
2 chr2_102744344 0 102744344 C C C G C G C C C C C C C C C C C C C C
2 chr2_102756579 0 102756579 G G G T G G G G G G G G G G G G G G G G
2 chr2_102757040 0 102757040 T T T T T T T T G T T T T T T T T T T T
2 chr2_102760002 0 102760002 T T T T T T T T T T T T A A T T A A T T
2 chr2_102760722 0 102760722 T T T T T T T T G T T T T T T T T T T T
2 chr2_102766761 0 102766761 A A A A A A A A G G G G A A A A A A A A
2 chr2_102774235 0 102774235 T T T T T T T T G G G G T T T T T T T T
2 chr2_102777967 0 102777967 G G G G G G G G G G G G G G G G A G G G
2 chr2_102790139 0 102790139 A A A A G G A A A A A A A A A A A A A A
2 chr2_102795212 0 102795212 C C C C C C C C T T T T C C C C C C C C
2 chr2_102798611 0 102798611 C C C C C T C C C C C C C C C C C C C C
2 chr2_102803295 0 102803295 C C C C C C C C A A A A C C C C C C C C
2 chr2_102804308 0 102804308 A A C C C C C C C C C C C C C C C C A A
2 chr2_102807874 0 102807874 A A A A A G A A A A A A A A A A A A A A
2 chr2_102808133 0 102808133 G G G G G G G G G G G G A G G G G G G G
2 chr2_102809501 0 102809501 C C G G G G C C G G G G G G G G G G C C
2 chr2_102810290 0 102810290 T T T T T T T T C T C T T T T T T T T T
2 chr2_102828625 0 102828625 A A A A A A A A A C A A A A A A A A A A
2 chr2_102834727 0 102834727 A A A A A A A A A A A A A A G G A A A A
2 chr2_102838187 0 102838187 G G G G G G G G A A A A G G G G G G G G
2 chr2_102840010 0 102840010 G G G G G G G G G G G G G G G G G T G G
2 chr2_102843429 0 102843429 C C C C C T C C C C C C C C C C C C C C
2 chr2_102847123 0 102847123 G G A A G G G G G G G G G G G G G G G G
2 chr2_102856666 0 102856666 A A T T A A A A A A A A A A A A A A A A
2 chr2_102864415 0 102864415 T T T T T T T T A A A A T T T T T T T T
2 chr2_102867379 0 102867379 C C C C C C C C A A A A C C C C C C C C
2 chr2_102892359 0 102892359 T T G G G G G G G G G G G G G G G G G G
2 chr2_102897549 0 102897549 A A A A A A A A A A A A A A A A G G A A
2 chr2_102912178 0 102912178 G G G G G G G G A G G G G G G G G G G G
2 chr2_102925763 0 102925763 G G A A A A G G G G G G G G G G G G G G
2 chr2_102929242 0 102929242 G G G G G G G G A A A A G G G G G G G G
2 chr2_102935675 0 102935675 A A A A A A A A T T T T A A A A A A A A
2 chr2_102935839 0 102935839 C C C C C C C C C C C G C C C C C C C C
2 chr2_102941676 0 102941676 A A G G G G A A A A A A A A A A A A A A
2 chr2_102953014 0 102953014 G G A G G G G G A A A A G G G G G G G G
2 chr2_102955104 0 102955104 C C C T C C C C T T T T C C C C C C C C
2 chr2_102956740 0 102956740 T T T T T T T T T T T T C T T T T T T T
2 chr2_102957421 0 102957421 C C C C C C C C A A A A C C C C C C C C
2 chr2_102961444 0 102961444 C C C C T T C C C C C C C C C C C C C C
2 chr2_102984293 0 102984293 A G G G G G G G G G G G G G G G G G A A
2 chr2_102990130 0 102990130 T T T T T T T T T T T T G T T T T T T T
2 chr2_102993783 0 102993783 C C C C C C C C C C C C C C C T C C C C
2 chr2_102998701 0 102998701 T T T T T T T T C C T T T T T T T T T T
2 chr2_102998794 0 102998794 G G T T T T T T T T T T T T T T T T T T
2 chr2_103001267 0 103001267 G G G G G G G G G G G G A G G G G G G G
2 chr2_103010659 0 103010659 C C C C C C C C C C C C C T C C C C C C
2 chr2_103022736 0 103022736 T T T T T T T T T T T T C T C C T T T T
2 chr2_103024451 0 103024451 T T T T C T T T T T T T T T T T T T T T
2 chr2_103030771 0 103030771 C C C C C C C C T T T T C C C C C C C C
2 chr2_103035192 0 103035192 C C C T T T C C C C C C C C C C T T C C
2 chr2_103037248 0 103037248 G G G G G G G G A A A A G G G G G G G G
2 chr2_103037701 0 103037701 T T C T T T T T T T T T T T T T T T T T
2 chr2_103040494 0 103040494 G G G G G G G G G G G G G G G G A G G G
2 chr2_103049066 0 103049066 G G A G G G G G G G G G G G G G G G G G
2 chr2_103052428 0 103052428 A A A A A A A A G G G G A A A A A A A A
2 chr2_103063413 0 103063413 T T C C C C T T T T T T T T T T T T T T
2 chr2_103066967 0 103066967 T T C C T T T T T T T T T T T T T T T T
2 chr2_103071288 0 103071288 C C C C C C C C C C C C A A C C C C C C
2 chr2_103081024 0 103081024 A A A A A A A A A A A A A A G G A A A A
2 chr2_103090162 0 103090162 A A T T T T A A T T T T T T T T T T A A
2 chr2_103094134 0 103094134 T T T T T T T T T T T T T T T T C C T T
2 chr2_103103970 0 103103970 T T T T T T T T T T A T T T T T T T T T
2 chr2_103104022 0 103104022 G G G G G G G G A A A A G G G G G G G G
2 chr2_103111191 0 103111191 A A A A A A A A A A A A A C A A A A A A
2 chr2_103119451 0 103119451 C C C C C C C C C C C C C C C C G G C C
2 chr2_103120190 0 103120190 G G G G G G G G G G G G G G G G A A G G
2 chr2_103124700 0 103124700 A A A A A A A A G G G G A A A A A A A A
2 chr2_103125772 0 103125772 T T T T T T T T C C C C C T C C C C T T
2 chr2_103139212 0 103139212 A A G G G G A A A A A A A A A A A A A A
2 chr2_103143149 0 103143149 C C C C C C C C T T T T C C C C C C C C
2 chr2_103144771 0 103144771 C C C C C C T T C C C C C C C C C C C C
2 chr2_103148202 0 103148202 T T T T T T T T T T T T G T T T T T T T
2 chr2_103158096 0 103158096 A A A A A A A A A A A A A G A A A A A A
2 chr2_103161787 0 103161787 G G G G G G G G A A A A G G G G G G G G
2 chr2_103162942 0 103162942 C C T T C C C C C C C C C C C C C C C C
2 chr2_103165071 0 103165071 T T T T T T T T T T T T T T T T C C T T
2 chr2_103172776 0 103172776 A A A A A A A A G G G G A A A A A A A A
2 chr2_103175019 0 103175019 C C C C C C C C C C C G C C C C C C C C
2 chr2_103175712 0 103175712 C C T T C C C C C C T T C C C C C C C C
2 chr2_103202125 0 103202125 A A A A A A A A A A A A A A A A C C A A
2 chr2_103205610 0 103205610 C C C C C C C C C G C C C C C C C C C C
2 chr2_103214303 0 103214303 C C C T C C C C C C C C C C C C C C C C
2 chr2_103215426 0 103215426 C C C C C C C C C C A C C C C C C C C C
2 chr2_103231599 0 103231599 G G G G G G G G A A A A G G G G G G G G
2 chr2_103233160 0 103233160 A A A A A A A A G G G G A A A A A A A A
2 chr2_103240243 0 103240243 C C C C C C C C A A A A C C C C C C C C
2 chr2_103240907 0 103240907 C C C C C C C C C C C C C C C C C T C C
2 chr2_103242223 0 103242223 T T T T T T T T T T T T A T T T T T T T
2 chr2_103248379 0 103248379 C C C C C T C C C C C C C C C C C C C C
2 chr2_103252044 0 103252044 A A A A A A A A A A A A A A A A A G A A
2 chr2_103256090 0 103256090 A G A A A A G G A A A A A A A A A A A A
2 chr2_103261746 0 103261746 T T T T T T T T T T C T T T T T T T T T
2 chr2_103268010 0 103268010 G G G G A G G G G G G G G G G G G G G G
2 chr2_103269767 0 103269767 G G G G G G G G A A A A G G G G G G G G
2 chr2_103290488 0 103290488 A A A A A C A A A A A A A A A A A A A A
2 chr2_103291591 0 103291591 A A A A A A A A C C C C A A A A A A A A
2 chr2_103293418 0 103293418 T T T T C T T T T T T T T T T T T T T T
2 chr2_103304154 0 103304154 G G A A G G G G G G G G A A A A A A G G
2 chr2_103312876 0 103312876 A A G G A A A A A A A A A A A A A A A A
2 chr2_103337253 0 103337253 T T T T T T T T A A A A T T T T T T T T
2 chr2_103342886 0 103342886 C C C T C T C C C C C C C C C C C C C C
2 chr2_103351702 0 103351702 T T T T T T T T G G T T T T T T T T T T
2 chr2_103352201 0 103352201 C C C C C C C C T T T T C C C C C C C C
2 chr2_103357358 0 103357358 T T C C C C T T C C C C C C C C C C T T
2 chr2_103364307 0 103364307 C C C C C C C C A A A A C C C C C C C C
2 chr2_103373015 0 103373015 A A A A A A A A A A A A A A A A G G A A
2 chr2_103378832 0 103378832 T T C T C T T T T T T T T T T T T T T T
2 chr2_103381248 0 103381248 A A A A A A A A A A A A A G A A A A A A
2 chr2_103381291 0 103381291 G G G G A G G G G G G G G G G G G G G G
2 chr2_103390706 0 103390706 T T T T T T T T C C C C T T T T T T T T
2 chr2_103399895 0 103399895 T T T T T T T T T T T T C T T T T T T T
2 chr2_103400116 0 103400116 G G G G G G G G G G G G G G A A G G G G
2 chr2_103403137 0 103403137 G G G G G G G G A A A A G G G G G G G G
2 chr2_103404440 0 103404440 A A A A A A A A A A A A A A A G A A A A
2 chr2_103418454 0 103418454 C C C C C C T T C C C C C C C C C C C C
2 chr2_103424025 0 103424025 C C C C C C C C C C C C C C C T C C C C
2 chr2_103424296 0 103424296 C C C C C C C C C C C C T T C C C C C C
2 chr2_103435371 0 103435371 T T T T T T T T A A T T T T T T T T T T
2 chr2_103435664 0 103435664 A A G G A G A A A A A A A A A A A A A A
2 chr2_103447331 0 103447331 A A A A A A A A G G G G A A A A A A A A
2 chr2_103449289 0 103449289 G G G G G G G G A A A A G G G G G G G G
2 chr2_103450678 0 103450678 A A A A G G A A A A A A A A A A A A A A
2 chr2_103460762 0 103460762 A A A A A C A A A A A A A A A A A A A A
2 chr2_103465541 0 103465541 A A A A A A A A A A A G A A A A A A A A
2 chr2_103466288 0 103466288 T T T T T T T T T T T T C T T T T T T T
2 chr2_103470005 0 103470005 A A A A C C A A A A A A A A A A A A A A
2 chr2_103483561 0 103483561 T T T T T T T T T T T T T T T T C C T T
2 chr2_103483601 0 103483601 G G G G G G G G A A A G G G G G G G G G
2 chr2_103484935 0 103484935 A A A A A G A A A A A A A A A A A A A A
2 chr2_103487563 0 103487563 T T C C T T T T T T T T T T T T T T T T
2 chr2_103489985 0 103489985 T T C C C C C C C C C C C C C C C C C C
2 chr2_103496612 0 103496612 C C C C C C C C C C C C C C C G C C C C
2 chr2_103498859 0 103498859 A G G G G G A A G G G G A G G G G G G G
2 chr2_103500189 0 103500189 T T T T T T T T T T T T T T C T T T T T
2 chr2_103509314 0 103509314 C C C C C C C C C G C C C C C C C C C C
2 chr2_103512328 0 103512328 G G C G G G G G G G G G G G G G G G G G
2 chr2_103513896 0 103513896 T T C T T T T T T T T T T T T T T T T T
2 chr2_103514110 0 103514110 T T T T T T T T T T T T T T C T T T T T
2 chr2_103523747 0 103523747 C C C C C C C C C C C C C C C C T T C C
2 chr2_103532017 0 103532017 T T T T T T T T C C C C T T T T T T T T
2 chr2_103543072 0 103543072 T T T T T T T T T T T T A A A A A A T T
2 chr2_103544733 0 103544733 G T T T T T G G T T T T T T T T T T T T
2 chr2_103548464 0 103548464 A A A A A A G G A A A A A A A A A A A A
2 chr2_103548850 0 103548850 C C C C C C C C T T T T C C C C C C C C
2 chr2_103553908 0 103553908 T T T T T T T T G G G G T T T T T T T T
2 chr2_103554969 0 103554969 C C C C C C C C C T T T C C C C C C C C
2 chr2_103566636 0 103566636 C C C T C C C C C C C C C C C C C C C C
2 chr2_103576157 0 103576157 C C C C C G C C C C C C C C C C C C C C
2 chr2_103577588 0 103577588 A A A A A A A A A A A A A G A A A A A A
2 chr2_103579022 0 103579022 C C C G C C C C C C C C C G C C C C C C
2 chr2_103580927 0 103580927 C C C C C T C C C C C C C C C C C C C C
2 chr2_103583134 0 103583134 C C C C C C C C C C C C C C T T C C C C
2 chr2_103586520 0 103586520 A A A G A A A A A A A A A A A A A A A A
2 chr2_103588637 0 103588637 G G G G G G A A G G G G G G G G G G G G
2 chr2_103604213 0 103604213 T T T T T T G G T T T T T T T T T T T T
2 chr2_103630287 0 103630287 G G G G C C G G G G G G G G G G G G G G
2 chr2_103638405 0 103638405 C C C C C C C C C C C T C C C C C C C C
2 chr2_103640635 0 103640635 G G G G G G G G G G G G G G G G A A G G
2 chr2_103657904 0 103657904 C C C C C C C C C C C C C C T T C C C C
2 chr2_103658196 0 103658196 G G G G A A G G G G G G G G G G G G G G
2 chr2_103668241 0 103668241 C C C C C C C C T T T T C C C C C C T T
2 chr2_103670473 0 103670473 G G G G G G G G T T T T G G G G G G G G
2 chr2_103678302 0 103678302 G G G G G G G G C C C C G G G G G G G G
2 chr2_103681860 0 103681860 T T T T T T T T C C C C T T T T T T T T
2 chr2_103687871 0 103687871 G G G G G G G G A A A A G G G G G G G G
2 chr2_103691460 0 103691460 T T T T T T G G T T T T T T T T T T G G
2 chr2_103706837 0 103706837 C C C C C C C C C C A C C C C C C C C C
2 chr2_103715965 0 103715965 C C C C C C C C A A A A C C C C C C C C
2 chr2_103723533 0 103723533 G G A A A A G G A A A A A A A A A A G G
2 chr2_103723675 0 103723675 C C A A A A C C A A A A C C C C C C C C
2 chr2_103728813 0 103728813 A G G G G G G G G G G G G G G G G G G G
2 chr2_103731453 0 103731453 C C C C C C C C C C C C T T C C C C C C
2 chr2_103731799 0 103731799 T T T T C T T T T T T T T T T T T T T T
2 chr2_103736723 0 103736723 C C C C C C C C T T T T C C C C C C C C
2 chr2_103738457 0 103738457 T T T T T T T T T T T T T T A A T T T T
2 chr2_103742545 0 103742545 G G G G G G A G G G G G G G G G G G G G
2 chr2_103743678 0 103743678 T T T T C C T T T T T T T T T T T T T T
2 chr2_103757324 0 103757324 A A C C C C A A A A A A A A C C A A A A
2 chr2_103759965 0 103759965 A A A A A A A A C C C C A A A A A A A A
2 chr2_103763974 0 103763974 G G G G G G G G G G G G A G G G G G G G
2 chr2_103768185 0 103768185 T T T T T T T T T T T T G G T T T T T T
2 chr2_103784560 0 103784560 A A A A A A A A G G G G A A A A A A A A
2 chr2_103806174 0 103806174 C C C C C C C C C C C C C C C T C C C C
2 chr2_103814323 0 103814323 A A G G G G G G G G G G G G G G G G G G
2 chr2_103824807 0 103824807 G G G G G G G G G G G G G G G G C C G G
2 chr2_103828270 0 103828270 T T A T T T T T T T T T T T T T T T T T
2 chr2_103842002 0 103842002 C C T T C C C C C C C C C C C C C C C C
2 chr2_103845273 0 103845273 C C C C C C C C A C A A C C C C C C C C
2 chr2_103851432 0 103851432 G G G G G G G G G G G G A G G G G G G G
2 chr2_103855146 0 103855146 T T T T T T T T T T C T T T T T T T T T
2 chr2_103855864 0 103855864 C C C C C C G G C C C C C C C C C C C C
2 chr2_103856039 0 103856039 G G G G G G G G G G G G G G G T G G G G
2 chr2_103859843 0 103859843 A A A A A A A A A A A A A G A A A A A A
2 chr2_103867867 0 103867867 G G G G G G G G G G G G A G G G G G G G
2 chr2_103870176 0 103870176 G G A G G G G G G G G G G G G G G G G G
2 chr2_103872124 0 103872124 G G G G G G G G A A A G G G G G G G G G
2 chr2_103874858 0 103874858 A A A A A A A A G G G G A A A A A A A A
2 chr2_103877089 0 103877089 G G G G G G G G G G G G G G T T G G G G
2 chr2_103884816 0 103884816 G G G G G G G G G G G G G G G G A G G G
2 chr2_103886202 0 103886202 A A A A A A A A A A A A A A A A A G A A
2 chr2_103886208 0 103886208 G G A A A A G G A A A A A A A A A A G G
2 chr2_103889988 0 103889988 T T T T C T T T T T T T T T T T T T T T
2 chr2_103898998 0 103898998 T T C C C C C C C C C C C C C C C C C C
2 chr2_103900815 0 103900815 A A A G A A A A A A A A A A A A A A A A
2 chr2_103901759 0 103901759 G G G G G G G G A A A A G G G G G G G G
2 chr2_103903780 0 103903780 G G G G G G G G C C C C G G G G G G G G
2 chr2_103907154 0 103907154 T T T T T T T T T T T T T T T T A T T T
2 chr2_103915846 0 103915846 C T T T T T T T T T T T T T T T T T T T
2 chr2_103932233 0 103932233 T T C T T T T T T T T T T T T T T T T T
2 chr2_103941730 0 103941730 T T T T T T T T T T G T T T T T T T T T
2 chr2_103951892 0 103951892 A A A G A G A A A A A A A A A A A A A A
2 chr2_103960279 0 103960279 T T T T T T T T T T T T T T C T T T T T
2 chr2_103970395 0 103970395 C C C C C C C C C C C C G G C C C C C C
2 chr2_103973918 0 103973918 C C C C C C C C C C C C C T C C C C C C
2 chr2_103977450 0 103977450 G G G G A G G G G G G G G G G G G G G G
2 chr2_103980182 0 103980182 A A A A A A A A G G G G A A A A A A A A
2 chr2_103982109 0 103982109 C T C C C C C C C C C C C C C C C C C C
2 chr2_103982825 0 103982825 T T T T T T T T C C C C T T T T T T T T
2 chr2_103984111 0 103984111 C G G G G G G G C C C C G G G G G G G G
2 chr2_103990285 0 103990285 T T T T T T T T T T T T T T T T A T T T
2 chr2_103994055 0 103994055 C G C C C C C C C C C C C C C C C C G G
2 chr2_103996863 0 103996863 C C C C C C C C C C C C C C C C T T C C
2 chr2_103997471 0 103997471 C C C C C C C C C C C C C T C C C C C C
2 chr2_104002934 0 104002934 T T T T T T T T T T T T C C C C T T T T
2 chr2_104004566 0 104004566 T T T T T T T T C C C C T T T T T T T T
2 chr2_104011683 0 104011683 C C C T C C C C C C C C C C C C C C C C
2 chr2_104013397 0 104013397 C C C C C C C C T T T T C C C C C C C C
2 chr2_104013652 0 104013652 G G G G G G G G A A A A G G G G G G G G
2 chr2_104015593 0 104015593 C C T T T T C C T T T T T T T T T T C C
2 chr2_104019818 0 104019818 C C C G C G C C C C C C C C C C C C C C
2 chr2_104020196 0 104020196 A A C C C C A A C C C C C C C C C C A A
2 chr2_104022886 0 104022886 C C C C C C C C G G G G C C C C C C C C
2 chr2_104025097 0 104025097 G G G T G G G G G G G G G G G G G G G G
2 chr2_104026956 0 104026956 C C T T T T C C C C C C C C C C C C C C
2 chr2_104031577 0 104031577 T T T T T T T T T T T T T T T T C C T T
2 chr2_104047353 0 104047353 T T T T T T T T T T T T C T T T T T T T
2 chr2_104049760 0 104049760 A A A A A C A A A A A A A A A A A A A A
2 chr2_104054426 0 104054426 T T C C C C C C C C C C C C C C C C T T
2 chr2_104079400 0 104079400 A A A C A A A A A A A A A A A A A A A A
2 chr2_104081771 0 104081771 A A A A A A A A A A A A A G A A A A A A
2 chr2_104085680 0 104085680 C C C C C C C C T T T T C C C C C C C C
2 chr2_104086082 0 104086082 T T C T T T T T T T T T T T T T T T T T
2 chr2_104090131 0 104090131 A A A A A A A A G G G G A A A A A A A A
2 chr2_104100985 0 104100985 A A A A A A A G A A A A A A A A A A A A
2 chr2_104109052 0 104109052 C C C C C C C C C C C C C G C C C C C C
2 chr2_104136464 0 104136464 A A A A A A A A A A A A A A A A G G A A
2 chr2_104141737 0 104141737 G G G G G G G G A A A A G G G G G G G G
2 chr2_104144418 0 104144418 T T T T T T T T T T T T C C C C T T T T
2 chr2_104158920 0 104158920 G G G G G G G G A A A A G G G G G G G G
2 chr2_104163031 0 104163031 A A A A A A A A G G G G A A A A A A A A
2 chr2_104167588 0 104167588 A A A A A A A A C C C C C C C C C C A A
2 chr2_104175246 0 104175246 T T T T T T T T T T T T T T T T C C T T
2 chr2_104176157 0 104176157 G G G G G G G G G G G G G G A A G G G G
2 chr2_104178652 0 104178652 T T T T T T T T T T T T T T G T T T T T
2 chr2_104181005 0 104181005 T T T T T T T T T T T T A T T T T T T T
2 chr2_104191313 0 104191313 T T T T T T T T T T G T T T T T T T T T
2 chr2_104192436 0 104192436 T T T T C T T T T T T T T T T T T T T T
2 chr2_104196836 0 104196836 A A A A A A A A C C C C A A A A A A A A
2 chr2_104199565 0 104199565 G G G G G G G G G G G G G G T T G G G G
2 chr2_104204553 0 104204553 A A A A A A A A A A A G A A A A A A A A
2 chr2_104206729 0 104206729 G G G G A G G G G G G G G G G G G G G G
2 chr2_104211866 0 104211866 T T C T T T T T T T T T T T T T T T T T
2 chr2_104217427 0 104217427 C C C C C C C C G G G G C C C C C C C C
2 chr2_104217843 0 104217843 T T A A A A T T T T T T T T A A T T T T
2 chr2_104218751 0 104218751 A A A A A A A A A A A A A A G G A A A A
2 chr2_104226739 0 104226739 T T T T T T T T T T T T A A T T T T T T
2 chr2_104230711 0 104230711 A A A A G G A A A A A A A A A A A A A A
2 chr2_104232761 0 104232761 G G G G G G G G A A A A G G G G G G G G
2 chr2_104233894 0 104233894 T T T T T T T T T T T T G T T T T T T T
2 chr2_104245333 0 104245333 C C T T C T C C C C C C C C C C C C C C
2 chr2_104246753 0 104246753 G G G G G G G G G G G G G G A A G G G G
2 chr2_104248571 0 104248571 C C T T C C C C C C C C C C C C C C C C
2 chr2_104249959 0 104249959 G G G G G G A A G G G G G G G G G G G G
2 chr2_104254565 0 104254565 C C C C C C C C C C C C C C C C T T C C
2 chr2_104271300 0 104271300 A A A A A A A A A A A C A A A A A A A A
2 chr2_104273513 0 104273513 C T C C T T C C C C C C T T T T T T C C
2 chr2_104276628 0 104276628 G G G G G G G G G G G T G G G G G G G G
2 chr2_104281851 0 104281851 A A A A A A A A A A A A C C C C A A A A
2 chr2_104286442 0 104286442 C C C C C C C C T T T T C C C C C C C C
2 chr2_104286789 0 104286789 G G G G G G G G T T T T G G G G G G G G
2 chr2_104288077 0 104288077 A A A A A A A A A A A A G G A A A A A A
2 chr2_104292573 0 104292573 C C C C C C C C C C C C C T C C C C C C
2 chr2_104297545 0 104297545 A A G G G G A A G G G G G G G G G G A A
2 chr2_104299847 0 104299847 T T T T G T T T T T T T T T T T T T T T
2 chr2_104300206 0 104300206 T T T T T T T T G T T T T T T T T T T T
2 chr2_104301919 0 104301919 T T T T A A T T A A A A T T T T T T T T
2 chr2_104302162 0 104302162 C C C C C C T T C C C C C C C C C C C C
2 chr2_104306906 0 104306906 A A A G A A A A A A A A A A A A A A A A
2 chr2_104312629 0 104312629 C C T T T T C C C C C C C C C C C C C C
2 chr2_104337214 0 104337214 A A A A A A A A A A A T A A A A A A A A
2 chr2_104339938 0 104339938 A A A A A A A A G G G G A A A A A A A A
2 chr2_104348041 0 104348041 T T T T T T T T C C C C T T T T T T T T
2 chr2_104351790 0 104351790 C C C C C C C C T T T T C C C C C C C C
2 chr2_104356175 0 104356175 G G G G G G G G G G A G G G G G G G G G
2 chr2_104370526 0 104370526 T T T T T T T T G G G G T T T T T T T T
2 chr2_104380171 0 104380171 C C C C C C C C A A A A C C C C C C C C
2 chr2_104385211 0 104385211 C C C C C C C C T T T T C C C C C C C C
2 chr2_104388902 0 104388902 G G G G G G G G A A A A G G G G G G G G
2 chr2_104393476 0 104393476 T T C C C C C C C C C C C C C C C C T T
2 chr2_104394919 0 104394919 C C C C C C C T C C C C C C C C C C C C
2 chr2_104398101 0 104398101 T T T T T T T T T T T T G G G G G G T T
2 chr2_104398235 0 104398235 C C T T T T C C T T T T T T T T T T T T
2 chr2_104402695 0 104402695 T T T T T T T T C C C C T T T T T T T T
2 chr2_104405418 0 104405418 G G A A A A A A A A A A A A A A A A G G
2 chr2_104406494 0 104406494 T T T T T T T T C C C C T T T T T T T T
2 chr2_104407554 0 104407554 A A A A A A A A G G G G A A A A A A A A
2 chr2_104410792 0 104410792 T T T T T T T T C C C C T T T T T T T T
2 chr2_104412959 0 104412959 C C C C C C C C C C C C T T C C C C C C
2 chr2_104415220 0 104415220 G G G G A G G G G G G G G G G G G G G G
2 chr2_104419732 0 104419732 T T T T T T T T C C C C T T T T T T T T
2 chr2_104421427 0 104421427 C C T T C C C C C C C C C C C C C C C C
2 chr2_104434882 0 104434882 T T A A A A A A A A A A A A A A A A T T
2 chr2_104434894 0 104434894 A A A A A A A A A A A A A G A A A A A A
2 chr2_104447794 0 104447794 G G C C G G G G G G G G G G G G G G G G
2 chr2_104453714 0 104453714 C C C C C C C C G G G G C C C C C C C C
2 chr2_104456567 0 104456567 T T T T T T T T T T T T A A T T T T T T
2 chr2_104457524 0 104457524 T T T T T T T T C C C T T T T T T T T T
2 chr2_104473102 0 104473102 T T T T T T T T C C C C T T T T T T T T
2 chr2_104476273 0 104476273 G G A A G G G G G G G G G G G G G G G G
2 chr2_104486063 0 104486063 C C C C C C C C C C C C C C T T C C C C
2 chr2_104491579 0 104491579 G G G G G G G G A A A A A A A A A A G G
2 chr2_104491952 0 104491952 C C T T C C C C C C C C C C C C C C C C
2 chr2_104498030 0 104498030 A A A A A A A A A A A A A T A A A A A A
2 chr2_104500327 0 104500327 A A A A A A A C A A A A A A A A A A A A
2 chr2_104500815 0 104500815 G G G G G G G G A G G G G G G G G G G G
2 chr2_104503448 0 104503448 C C C C C C C C C C C C G G C C C C C C
2 chr2_104504462 0 104504462 A A A A A A A A A A A A A A C C A A A A
2 chr2_104511974 0 104511974 C C C C C C C G C C C C C C C C C C C C
2 chr2_104513984 0 104513984 C C C C C C C C C C C C C C C C C T C C
2 chr2_104529687 0 104529687 C C C C C C C C T T T T C C C C C C C C
2 chr2_104530030 0 104530030 A A A A G G A A G G G G A A A A A A A A
2 chr2_104544993 0 104544993 G G G G G G G G G G G G G G A A A A G G
2 chr2_104545333 0 104545333 C C C C C C C C C C C C C C C C T T C C
2 chr2_104565609 0 104565609 G G G G A G G G G G G G G G G G G G G G
2 chr2_104571290 0 104571290 T T T T T T T T C C C C T T T T T T T T
2 chr2_104580113 0 104580113 T T T T T T T T C C C C T T T T T T T T
2 chr2_104583288 0 104583288 T T T T T T T T T T T T T T T T C T T T
2 chr2_104584747 0 104584747 A A A A A A A A A A A A A A G G A A A A
2 chr2_104590791 0 104590791 G G G G G G G G G T G G G G G G G G G G
2 chr2_104592297 0 104592297 G G G G G G G G G G A G G G G G G G G G
2 chr2_104596938 0 104596938 A A A G A A A A A A A A A A A A A A A A
2 chr2_104611298 0 104611298 T T T T T T T T T T C T T T T T T T T T
2 chr2_104616873 0 104616873 G G G G G G G G T T T T G G G G G G G G
2 chr2_104622419 0 104622419 A A A A A A A A A A A A A A A A A T A A
2 chr2_104625902 0 104625902 A A A A A A A A A A A A A A A G A A A A
2 chr2_104627580 0 104627580 T T T T T T T T T T T T T T C C C C T T
2 chr2_104628880 0 104628880 C C C C C C C C T T T T C C C C C C C C
2 chr2_104631022 0 104631022 T T T T T T T T T T T T T T T T C T T T
2 chr2_104635112 0 104635112 A A A A A A A A A A A A A A A A A C A A
2 chr2_104638555 0 104638555 T T T T T T T T T T T T T T T T C T T T
2 chr2_104649560 0 104649560 A A A A A A A A A A A A A A A A G G A A
2 chr2_104651826 0 104651826 G G A A G G G G G G G G G G G G G G G G
2 chr2_104652646 0 104652646 A A A A A A A A G G G G A A A A A A A A
2 chr2_104656396 0 104656396 T T T T T T T T T T T T G T T T T T T T
2 chr2_104659171 0 104659171 G G G G G G G G G G G G G G C G G G G G
2 chr2_104661302 0 104661302 T T T T T T T T T T T T C T T T T T T T
2 chr2_104664426 0 104664426 C C T T C T C C C C C C C C C C C C C C
2 chr2_104669021 0 104669021 G G A A G G G G G G G G G G G G G G G G
2 chr2_104671855 0 104671855 G G A A A G G G G G G G G G G G G G G G
2 chr2_104673003 0 104673003 A A A A A A A A A A A A C C A A A A A A
2 chr2_104678508 0 104678508 A A A A G G A A A A A A A A A A A A A A
2 chr2_104682686 0 104682686 C C G G G G C C C C C C C C C C C C C C
2 chr2_104683196 0 104683196 G G G G A G G G G G G G G G G G G G G G
2 chr2_104692322 0 104692322 C C C C C C C C C C C C C C C C A A C C
2 chr2_104692774 0 104692774 T T T T T T T T T T T T A A T T T T T T
2 chr2_104694646 0 104694646 C C G G G G C C G G G G G G G G G G C C
2 chr2_104700391 0 104700391 A A A A A A A A G G G G A A A A A A A A
2 chr2_104701715 0 104701715 G G G G G G G G G G G G G G A G G G G G
2 chr2_104704684 0 104704684 A A A A A A A A G G G G A A A A A A A A
2 chr2_104704915 0 104704915 G G G G G G G G A A A A G G G G G G G G
2 chr2_104706276 0 104706276 T T T T T T T T C C C C T T T T T T T T
2 chr2_104706953 0 104706953 G G G G G G G G G G G G G G G G A G G G
2 chr2_104708714 0 104708714 C C C C C C C C T T C T C C C C C C C C
2 chr2_104716269 0 104716269 G G A A A A G G G G G G G G G G G G G G
2 chr2_104719437 0 104719437 C C C C C C C C T T T T C C C C C C C C
2 chr2_104721892 0 104721892 G G G G G G G G A A A A G G G G G G G G
2 chr2_104724460 0 104724460 C C C C C C C C T T T T C C C C C C C C
2 chr2_104725109 0 104725109 A A A A A A A A A A A A G G G G A A A A
2 chr2_104733717 0 104733717 C C C C C C C C C C C C C T C C C C C C
2 chr2_104741746 0 104741746 T T T T T T T T T T T T T T T T C T T T
2 chr2_104745150 0 104745150 A A T T A A A A A A A A A A A A A A A A
2 chr2_104746032 0 104746032 C C C C C C C C C C C C T T C C C C C C
2 chr2_104746315 0 104746315 T T T T T T T T A A A A T T T T T T T T
2 chr2_104772874 0 104772874 T T T T C T T T T T T T T T T T T T T T
2 chr2_104781332 0 104781332 A A A A A A A A A G A A A A A A A A A A
2 chr2_104802740 0 104802740 G G A G G G G G G G G G G G G G G G G G
2 chr2_104807549 0 104807549 A A A A A A A A A T A A A A A A A A A A
2 chr2_104811191 0 104811191 G G G G G G G G A A A A G G G G G G G G
2 chr2_104811213 0 104811213 G G G G G G G G G G G T G G G G G G G G
2 chr2_104813910 0 104813910 T T A A T T T T T T T T T T T T T T T T
2 chr2_104816755 0 104816755 C C C C C C C C T T T T C C C C C C C C
2 chr2_104820050 0 104820050 G G C G G G G G G G G G G G G G G G G G
2 chr2_104821505 0 104821505 T T C T T T T T T T T T T T T T T T T T
2 chr2_104821679 0 104821679 G G G G G G G G A A A A G G G G G G G G
2 chr2_104835853 0 104835853 T T T T T T T T T T T T T T C C T T T T
2 chr2_104845338 0 104845338 C C C C C C C C T T T T C C C C C C T T
2 chr2_104854147 0 104854147 C C C C C C C C C C C C C C C C T T C C
2 chr2_104861157 0 104861157 G G G G G G G G G G G G G G G G A A G G
2 chr2_104878077 0 104878077 C C C C C C C C T T T T C C C C C C C C
2 chr2_104883118 0 104883118 A A A A A A A A C C C C A A A A A A A A
2 chr2_104897644 0 104897644 G G G G G G G G G G G G G G A A G G G G
2 chr2_104899891 0 104899891 C C C C C C C C T T T T C C C C C C C C
2 chr2_104908128 0 104908128 A A G G G G A A G G G G G G G G G G A A
2 chr2_104915747 0 104915747 A A A A A A A A A A A A A A G G A A A A
2 chr2_104917898 0 104917898 A G G G G G A A G G G G G G G G G G G G
2 chr2_104921959 0 104921959 T T T T T T T T T T T T T T C C T T T T
2 chr2_104922956 0 104922956 T T C C C C T T C C C C C C C C C C T T
2 chr2_104923351 0 104923351 G G G G G G G G G G G G G G G G A G G G
2 chr2_104924181 0 104924181 C C C C C T C C C C C C C C C C C C C C
2 chr2_104931069 0 104931069 T T T T T T T T T T T T C C T T T T T T
2 chr2_104931203 0 104931203 T T T T T T T T C C C C T T T T T T T T
2 chr2_104931397 0 104931397 C C C C C C C C C T C C C C C C C C C C
2 chr2_104932311 0 104932311 A A G G A A A A G G G G A A G G A A A A
2 chr2_104933755 0 104933755 G G G G G G G G A A A A G G G G G G G G
2 chr2_104935033 0 104935033 C C C C C C C C C T C C C C C C C C C C
2 chr2_104944016 0 104944016 T T T T T T T T T T T T G G T T T T T T
2 chr2_104944796 0 104944796 C C C C C C C C C C C G C C C C C C C C
2 chr2_104953751 0 104953751 T T T T A A T T T T T T T T T T T T T T
2 chr2_104953958 0 104953958 A A A A A A C C A A A A A A A A A A A A
2 chr2_104955247 0 104955247 C C C C C C C C C C C T C C C C C C C C
2 chr2_104955937 0 104955937 T T C C C C C C C C C C C C C C C C C C
2 chr2_104959621 0 104959621 T T T T T T T T C C C C T T T T T T T T
2 chr2_104965668 0 104965668 C C C C C C C C T T T T C C C C C C C C
2 chr2_104980138 0 104980138 T T T T T T T T C C C C C C C C C C T T
2 chr2_104984651 0 104984651 C C C C C C C C C C C C T T C C C C C C
2 chr2_104987455 0 104987455 G G G G G G G G G G G G G G G G C C G G
2 chr2_104991635 0 104991635 G G G G G G G G A A A A G G G G G G G G
2 chr2_105007155 0 105007155 C C C C C C C C T T T T C C C C C C C C
2 chr2_105007684 0 105007684 G G G G G G G G A A A A G G G G G G G G
2 chr2_105008015 0 105008015 A A A A A A A A G G G G A A A A A A A A
2 chr2_105017591 0 105017591 A A A A A A A A A A A A G G A A A A A A
2 chr2_105031186 0 105031186 A A A A A A A A A G A A A A A A A A A A
2 chr2_105033873 0 105033873 A A A A A A A A A A A A A C A A A A A A
2 chr2_105034690 0 105034690 C C C C C C C C C C C C C C A A C C C C
2 chr2_105038232 0 105038232 C C C C C C C C C C C C C T C C C C C C
2 chr2_105039190 0 105039190 C C G G G G G G G G G G G G G G G G C C
2 chr2_105066505 0 105066505 T T T T T T G G T T T T T T T T T T T T
2 chr2_105094325 0 105094325 A A A A A A A A A A A A A G A A A A A A
2 chr2_105108371 0 105108371 T T T T T T T T C T C T T T T T T T T T
2 chr2_105110956 0 105110956 A A C C A A A A A A A A A A A A A A A A
2 chr2_105114300 0 105114300 G G G G G G G G C C C C G G G G G G G G
2 chr2_105122762 0 105122762 C C C C C C C C G G G G C C C C C C C C
2 chr2_105132259 0 105132259 G G G G G G G G G G G G G G T T G G G G
2 chr2_105134377 0 105134377 C C C C C C C C C C C C C T C C C C C C
2 chr2_105137068 0 105137068 G G C C C C C C C C C C C C C C C C G G
2 chr2_105140466 0 105140466 T T T T T T T T T T C T T T T T T T T T
2 chr2_105140759 0 105140759 A A T T T T A A T T T T T T T T T T A A
2 chr2_105141059 0 105141059 C C C C C C C C C C C G C C C C C C C C
2 chr2_105148729 0 105148729 T T T T T T T T G G G G T T T T T T T T
2 chr2_105188719 0 105188719 G G C C C C G G G G G G G G G G G G G G
2 chr2_105191526 0 105191526 C C C T C C C C C C C C C C C C C C C C
2 chr2_105192436 0 105192436 C C C C C C C C C C C C C C C C G G C C
2 chr2_105193853 0 105193853 T T A A A A T T T T T T T T T T T T T T
2 chr2_105200092 0 105200092 G G G G G G G G G G G G G G G G T T G G
2 chr2_105219420 0 105219420 C C C C C C C C C T C C C C C C C C C C
2 chr2_105227075 0 105227075 C C C C C C C C T T T T C C C C C C C C
2 chr2_105241572 0 105241572 C C C C C C C C C C C C C C C C T T C C
2 chr2_105243062 0 105243062 G G G G G G G G G G G G G G G G G T G G
2 chr2_105247618 0 105247618 G G G G G G G G C C C C G G G G G G G G
2 chr2_105254328 0 105254328 C C C C C C C C C C C C C C A A C C C C
2 chr2_105258813 0 105258813 G G G G G G G G G G G G G G A A G G G G
2 chr2_105271460 0 105271460 G G G G G G G G G G G G G G C C G G G G
2 chr2_105275594 0 105275594 T T T T T T T T T T T T C T T T T T T T
2 chr2_105279449 0 105279449 T T C C C C T T T T T T T T T T T T T T
2 chr2_105281673 0 105281673 A A A A A A A A G G G G A A A A A A A A
2 chr2_105285767 0 105285767 A G A A A A A A A A A A A A A A A A A A
2 chr2_105305016 0 105305016 C C C C C C C C C C C C C C C C T T C C
2 chr2_105309095 0 105309095 G G G G G G G G G G G G A A G G G G G G
2 chr2_105310836 0 105310836 T T T T T T T T T T T T C C C C C C T T
2 chr2_105311507 0 105311507 T T C C C C T T T T T T C C C C C C T T
2 chr2_105317832 0 105317832 A A A A C C A A A A A A A A A A A A A A
2 chr2_105334941 0 105334941 A A A A A A A A G G G G A A A A A A A A
2 chr2_105341906 0 105341906 G G A G G G G G G G G G G G G G G G G G
2 chr2_105346753 0 105346753 A A C C C C A A A A A A A A A A A A A A
2 chr2_105347652 0 105347652 T T T T T T T T C C C C T T T T T T T T
2 chr2_105351181 0 105351181 G G G G G G G G G G C G G G G G G G G G
2 chr2_105354257 0 105354257 A A A C A A A A A A A A A A A A A A A A
2 chr2_105361673 0 105361673 G G G G G G G G G G G G G G A G G G G G
2 chr2_105362065 0 105362065 C C C C C C C C C C C C C T C C C C C C
2 chr2_105368117 0 105368117 G G G G G G G G A A A A G G G G G G G G
2 chr2_105372102 0 105372102 A A A A A A A A G G G G A A A A A A A A
2 chr2_105372371 0 105372371 A A G G A A A A A A A A G G G G G G A A
2 chr2_105389394 0 105389394 G G G T T T G G G G G G G G G G G G G G
2 chr2_105391688 0 105391688 C C C C C C C C C C C C C C C C T T C C
2 chr2_105406150 0 105406150 G G G G G G G G G G G G G G G G A A G G
2 chr2_105415658 0 105415658 G G G G G G G G G T G G G G G G G G G G
2 chr2_105422781 0 105422781 C C C C C C C C C C C C C C C C C T C C
2 chr2_105438207 0 105438207 C C C C C C C C C C C C C C T T C C C C
2 chr2_105439429 0 105439429 T T T T T T T T C T C T T T T T T T T T
2 chr2_105440759 0 105440759 A A G G A A A A A A A A A A A A A A A A
2 chr2_105442179 0 105442179 C C C C C C C C C C C C C C C C T T C C
2 chr2_105453553 0 105453553 G G G G A A G G G G G G G G G G G G G G
2 chr2_105454343 0 105454343 G G G G G G G G G T G G G G G G G G G G
2 chr2_105458697 0 105458697 C C C C C C C C C C C C C T C C C C C C
2 chr2_105462157 0 105462157 C C C C C C C C T T T T C C C C C C C C
2 chr2_105462681 0 105462681 G G G G G G G G T T T T G G G G G G G G
2 chr2_105463102 0 105463102 A T A A A A A A A A A A A A A A A A A A
2 chr2_105491176 0 105491176 T T T T T T T T G G G G T T T T T T T T
2 chr2_105496432 0 105496432 C C C C C C C C C C C C C C C C T T C C
2 chr2_105504810 0 105504810 A A A A A A A G A A A A A A A A A A A A
2 chr2_105505055 0 105505055 G G A A A A A A A A A A A A A A A A A A
2 chr2_105508918 0 105508918 G G G G G G G G G G G G G G G G A G G G
2 chr2_105510719 0 105510719 C C A A A A C C A A A A A A A A A A C C
2 chr2_105512672 0 105512672 A A A A A A A A A A A A A A G G A A A A
2 chr2_105516548 0 105516548 C C T T T T C C T T T T T T T T T T C C
2 chr2_105518283 0 105518283 C C T T T T C C C C C C T T T T T T C C
2 chr2_105518732 0 105518732 C C C C C C C C A A A A C C C C C C C C
2 chr2_105523953 0 105523953 C C A A A A C C A A A A A A A A A A C C
2 chr2_105524606 0 105524606 G G A A G G G G G G G G G G G G G G G G
2 chr2_105525892 0 105525892 C C T T C C C C C C C C C C C C C C C C
2 chr2_105530623 0 105530623 C C C C C C C C C C C C C C C C A A C C
2 chr2_105535236 0 105535236 A A A A A A A A A A A A G G A A A A A A
2 chr2_105548076 0 105548076 T T G G G G T T T T T T G G G G G G T T
2 chr2_105556998 0 105556998 C C T T T T C C C C C C T T T T T T C C
2 chr2_105559406 0 105559406 C C T T T T C C C C C C T T T T T T C C
2 chr2_105559600 0 105559600 A A A A A T A A A A A A A A A A A A A A
2 chr2_105565652 0 105565652 C C C C C C C C C C C C C T C C C C C C
2 chr2_105570521 0 105570521 C C C C C T C C C C C C C C C C C C C C
2 chr2_105572819 0 105572819 G G G G G G G G G G G G G T G G G G G G
2 chr2_105594001 0 105594001 C C T T C C C C C C C C C C C C C C C C
2 chr2_105597832 0 105597832 A A A A A A A A A A A A A A G G A A A A
2 chr2_105604998 0 105604998 G G G G G G G G G G G G G T G G G G G G
2 chr2_105623909 0 105623909 C C C C C C C C A A A A C C C C C C C C
2 chr2_105635808 0 105635808 T T T T T T T T T T T T T T T T C T T T
2 chr2_105657026 0 105657026 T T T T T T T T T T T T T T T T G G T T
2 chr2_105662078 0 105662078 T T T T T T T T C C C C T T T T T T T T
2 chr2_105672853 0 105672853 T T T T C T T T T T T T T T T T T T T T
2 chr2_105687290 0 105687290 T T T T T T T T T T T T T T C C T T T T
2 chr2_105692773 0 105692773 A A A A A A A A A A A A A A C C A A A A
2 chr2_105696394 0 105696394 T T T T T T T T C C C C T T T T T T T T
2 chr2_105724961 0 105724961 G G G G G G G G G G G G A A A A A A G G
2 chr2_105730095 0 105730095 T T A A T T T T T T T T T T T T T T T T
2 chr2_105732338 0 105732338 A A A A A A A A C C C C A A A A A A A A
2 chr2_105750670 0 105750670 G G G G C G G G G G G G G G G G G G G G
2 chr2_105754211 0 105754211 G G G G A G G G G G G G G G G G G G G G
2 chr2_105760159 0 105760159 T T G G G G T T T T T T T T T T T T T T
2 chr2_105762389 0 105762389 C T C C C C C C C T C C C C C C C C C C
2 chr2_105763558 0 105763558 A A C C C C A A C C C C C C C C C C A A
2 chr2_105771213 0 105771213 C T C C C C C C C C C C C C C C C C T T
2 chr2_105780899 0 105780899 T T A A A A T T A A A A A A A A A A T T
2 chr2_105826020 0 105826020 A A A A A A A A A A A A A A A A G G A A
2 chr2_105827878 0 105827878 A A A A A A A A A A A A A A A A A G A A
2 chr2_105829960 0 105829960 G G G G G G G G G G G G A G G G G G G G
2 chr2_105838135 0 105838135 G G G T G G G G G G G G G G G G G G G G
2 chr2_105851358 0 105851358 C C C C C C C C C C C C T T C C C C C C
2 chr2_105856342 0 105856342 A A C C A A A A A A A A A A A A A A A A
2 chr2_105892421 0 105892421 G G G G G G G G G G G G C G G G G G G G
2 chr2_105910590 0 105910590 G G G G G G G G G G G G G G G G A A G G
2 chr2_105928040 0 105928040 T T T T T T T T C C C C T T T T T T T T
2 chr2_105952692 0 105952692 C C C C C C C C A A A A C C C C C C C C
2 chr2_105954787 0 105954787 A G G G G G G G G G G G G G G G G G A A
2 chr2_105958952 0 105958952 T T T T T T T T C C C C T T T T T T T T
2 chr2_105961579 0 105961579 T T T T T T C C T T T T T T T T T T T T
2 chr2_105966922 0 105966922 C C C C C C C C C C C C C G C C C C C C
2 chr2_105974089 0 105974089 A A A A A A A A A A A A A A A A G G A A
2 chr2_105974835 0 105974835 C C C C C C C C C C C T C C C C C C C C
2 chr2_105975894 0 105975894 A A A A A A A A A A A G A A A A A A A A
2 chr2_105976256 0 105976256 C C C C A A C C C C C C C C C C C C C C
2 chr2_105980185 0 105980185 G G G G G G G G G G G G G G G G C C G G
2 chr2_105981134 0 105981134 T T T T T T T T T T T T T T A T T T T T
2 chr2_105982660 0 105982660 A A A A G G A A A A A A A A A A A A A A
2 chr2_105984011 0 105984011 G G G G G G G G A A A A G G G G G G G G
2 chr2_105998595 0 105998595 G G G G G G G G G G G T G G G G G G G G
2 chr2_106002981 0 106002981 C T C C C C C C C C C C C C C C C C C C
2 chr2_106003346 0 106003346 A A A A A A A A A A A G A A A A A A A A
2 chr2_106012381 0 106012381 A A A A A A A A A A A A A G A A A A A A
2 chr2_106020161 0 106020161 G G G G G G G G A A A A G G G G G G G G
2 chr2_106023212 0 106023212 T T T T T T T T T T T T T T T T C T T T
2 chr2_106023458 0 106023458 T T C T T T T T T T T T T T T T T T T T
2 chr2_106023591 0 106023591 T T T T T T T T T T T T T T G T T T T T
2 chr2_106039977 0 106039977 C C C C C C C C C C C C C C C C C T C C
2 chr2_106040240 0 106040240 C C C T C C C C C C C C C C C C C C C C
2 chr2_106045991 0 106045991 C C C T C T C C C C C C C C C C C C C C
2 chr2_106064347 0 106064347 G G G G G G G G G G G G G G G G G T G G
2 chr2_106072437 0 106072437 A A A A A A A A G G G G A A A A A A A A
2 chr2_106074071 0 106074071 T T T T T T T T C T C T T T T T T T T T
2 chr2_106074482 0 106074482 C C C C C C C C T T T T C C C C C C C C
2 chr2_106074525 0 106074525 G G G G G G G G G G G G A G G G G G G G
2 chr2_106084718 0 106084718 C C C C C C C C C C C C A C C C C C C C
2 chr2_106091151 0 106091151 G G G G G G G G A A A A G G G G G G G G
2 chr2_106095106 0 106095106 T T T T T T T T C T C T T T T T T T T T
2 chr2_106095173 0 106095173 G G G G G G G G C G C G G G G G G G G G
2 chr2_106098612 0 106098612 C C C C C C C C C T C T C C C C C C C C
2 chr2_106101440 0 106101440 C C C C C C C C C C C C A A C C C C C C
2 chr2_106103286 0 106103286 T T T T T T C T T T T T T T T T T T T T
2 chr2_106106349 0 106106349 T T T T T T T T C C C T T T T T T T T T
2 chr2_106117742 0 106117742 G G G G G G G G G G A G G G G G G G G G
2 chr2_106126999 0 106126999 C C C C C C C C C T C C C C C C C C C C
2 chr2_106131168 0 106131168 C C C C C C C C C G G G C C C C C C C C
2 chr2_106132207 0 106132207 G G G G G G G G A G G G G G G G G G G G
2 chr2_106135034 0 106135034 A A A A A A A A A T A A A A A A A A A A
2 chr2_106143153 0 106143153 A A A A A A A A A A A G A A A A A A A A
2 chr2_106150572 0 106150572 C C C C C C C C C C C C C T C C C C C C
2 chr2_106159595 0 106159595 A G A A A G A G A A A A G G G G G G G G
2 chr2_106159776 0 106159776 A A A A A A A A G G G G A A A A A A A A
2 chr2_106165542 0 106165542 G G G G G G G G G G G G T T T T G G G G
2 chr2_106165568 0 106165568 A A A A A A A A A A A A A G A A A A A A
2 chr2_106169008 0 106169008 C C C C C C C C T T T T C C C C C C C C
2 chr2_106170503 0 106170503 A A G G A G A A A A A A A A A A G G A A
2 chr2_106171080 0 106171080 C C C C C C C C T T T T C C C C C C C C
2 chr2_106177946 0 106177946 T T T T T T T T T T T T T T A A T T T T
2 chr2_106181481 0 106181481 G G G G G G G G G G G G A A G G G G G G
2 chr2_106205057 0 106205057 C C C C C T C C C C C C C C C C C C C C
2 chr2_106206592 0 106206592 G G G G G G G G C C C C G G G G G G G G
2 chr2_106219528 0 106219528 G T G G G G G G G G G G G G G G G G G G
2 chr2_106219693 0 106219693 A A A A A C A A A A A A A A A A A A A A
2 chr2_106224918 0 106224918 G G G G G G G G T T T T G G G G G G G G
2 chr2_106227238 0 106227238 C C C C C C C C A C A C C C C C C C C C
2 chr2_106229357 0 106229357 C C C C C C C C T T T T T T T T T T C C
2 chr2_106239334 0 106239334 A A A A A A A A A A A A A G A A A A A A
2 chr2_106241564 0 106241564 T T T T A T T T T T T T T T T T T T T T
2 chr2_106242498 0 106242498 G G G G A G G G G G G G G G G G G G G G
2 chr2_106244295 0 106244295 A A A A A A A A A A A A A G A A A A A A
2 chr2_106250026 0 106250026 A A G G G G A A G G G G G G G G G G A A
2 chr2_106257988 0 106257988 G G G G G G G G G G G G A G G G G G G G
2 chr2_106267308 0 106267308 G G G G G G G G A A A A A A A A A A G G
2 chr2_106269086 0 106269086 C C T T C T C C C C C C C C C C C C C C
2 chr2_106280241 0 106280241 T T T T T T T T C C C C T T T T T T T T
2 chr2_106285852 0 106285852 C C C C C C C C T T C T C C C C C C C C
2 chr2_106286779 0 106286779 C C C C C C C C C T C C C C C C C C C C
2 chr2_106292495 0 106292495 T T T T T T T T T T T T C T T T T T T T
2 chr2_106306176 0 106306176 T T T T C T T T T T T T T T T T T T T T
2 chr2_106313831 0 106313831 T T T T T T T T T T T T T T A A T T T T
2 chr2_106314217 0 106314217 G G G G C G G G G G G G G G G G G G G G
2 chr2_106316321 0 106316321 T T T T C T T T T T T T T T T T T T T T
2 chr2_106317071 0 106317071 T T T T T T T T T T T T T T A A T T T T
2 chr2_106322479 0 106322479 C C C C C C C C T T T T C C C C C C C C
2 chr2_106323053 0 106323053 C C C C C C C C C C C C C C C T C C C C
2 chr2_106325774 0 106325774 T T G G G T T T T T T T T T T T T T T T
2 chr2_106327190 0 106327190 C C C C C C C C C C C C C C C C G G C C
2 chr2_106336394 0 106336394 T T T T T T T T C T T T T T T T T T T T
2 chr2_106339033 0 106339033 G G G G G G G G A A A A G G G G G G G G
2 chr2_106348341 0 106348341 A A A A A G A A A A A A A A A A A A A A
2 chr2_106353251 0 106353251 A G G G G G G G G G G G G G G G A G G G
2 chr2_106365769 0 106365769 C C C C C C C C T T T T C C C C C C C C
2 chr2_106369433 0 106369433 G G G G G G G G A A A A G G G G G G G G
2 chr2_106369747 0 106369747 C C C C C C C C C C C T C C C C C C C C
2 chr2_106377142 0 106377142 A A A A A A A A A A A A A A A A G G A A
2 chr2_106397637 0 106397637 C C C C C C C C C C C C C C C C C T C C
2 chr2_106410849 0 106410849 C T C C C C C C C C C C C C C C C C C C
2 chr2_106434829 0 106434829 C C C C C C C C T T T T C C C C C C C C
2 chr2_106436847 0 106436847 G G G G G G G G T T T T G G G G G G G G
2 chr2_106437881 0 106437881 G G G G G G G G G G G G A G G G G G G G
2 chr2_106443306 0 106443306 G G G G G G G G G G A G G G G G G G G G
2 chr2_106443390 0 106443390 T T T T T T T T T T T T C C T T T T T T
2 chr2_106447673 0 106447673 G G G G G G G G G G G G G G A G G G G G
2 chr2_106448408 0 106448408 C C C C C C A A C C C C C C C C C C C C
2 chr2_106450168 0 106450168 G G T T G T G G G G G G G G G G G G G G
2 chr2_106453717 0 106453717 A A A A A A A A A A A G A A A A A A A A
2 chr2_106453939 0 106453939 C C C C C C C C T T T T C C C C C C C C
2 chr2_106454633 0 106454633 A A G G A G A A A A A A A A A A A A A A
2 chr2_106459288 0 106459288 A A A A A A A A A A A A A A C C A A A A
2 chr2_106467767 0 106467767 G G G G G G G G A G G G G G G G G G G G
2 chr2_106474410 0 106474410 T T T T C T T T T T T T T T T T T T T T
2 chr2_106475003 0 106475003 C C C C C C C C C C C C C C C T C C C C
2 chr2_106490895 0 106490895 G G G G A G G G G G G G G G G G G G G G
2 chr2_106493873 0 106493873 A A A A A A A A A A A A A A G G A A A A
2 chr2_106493886 0 106493886 G G G G A A G G G G G G G G G G G G G G
2 chr2_106495218 0 106495218 A A G G A A A A A A A A A A A A A A A A
2 chr2_106496157 0 106496157 A A G G G G A A G G G G G G G G G G A A
2 chr2_106499587 0 106499587 T T T T C C T T C C C C T T T T T T T T
2 chr2_106502566 0 106502566 A A A A A A A A A A A A A G A A A A A A
2 chr2_106508305 0 106508305 A A A A A A A A A A A A A A G G A A A A
2 chr2_106511660 0 106511660 A T A A A A A A A A A A A A A A A A T T
2 chr2_106515909 0 106515909 G G G G G T G G G G G G G G G G G G G G
2 chr2_106521374 0 106521374 G G G G G G G G A A A A G G G G G G G G
2 chr2_106522040 0 106522040 C C C C C C C C T T T T C C C C C C C C
2 chr2_106566388 0 106566388 T T T T T T T T C C C C T T T T T T T T
2 chr2_106573609 0 106573609 A A A A A A A A A A A G A A A A A A A A
2 chr2_106577000 0 106577000 T T T T T T T T C C C C T T T T T T T T
2 chr2_106578103 0 106578103 C C C C C C C C C C C C C C C G C C C C
2 chr2_106580433 0 106580433 G G G G G G G G G G G G G G G G A G G G
2 chr2_106584998 0 106584998 G G G G G G G T G G G G G G G G G G G G
2 chr2_106592932 0 106592932 C C C C C C C C T T T T C C C C C C C C
2 chr2_106593577 0 106593577 A A A A A A A A T T T T A A A A A A A A
2 chr2_106594051 0 106594051 T T T T T T T T C C C C T T T T T T T T
2 chr2_106597986 0 106597986 T T T T T T T T T T T T C C T T T T T T
2 chr2_106602162 0 106602162 A A A A A A A A A A A A A G A A A A A A
2 chr2_106607532 0 106607532 A G A A A A A A A A A A A A A A A A A A
2 chr2_106617136 0 106617136 A A A A A A A A A A A A A A G G A A A A
2 chr2_106619387 0 106619387 A A G G A G A A A A A A A A A A A A A A
2 chr2_106621707 0 106621707 C C C C C C C C A A A A C C C C C C C C
2 chr2_106625553 0 106625553 T T T T T T T T T T T T T T T T C T T T
2 chr2_106626560 0 106626560 G G G G G G G G G G G G G G G G G T G G
2 chr2_106638879 0 106638879 A A A A A G A A A A A A A A A A A A A A
2 chr2_106642497 0 106642497 G G G G G G G G A G G G G G G G G G G G
2 chr2_106647907 0 106647907 T T T T T T T T C T T T T T T T T T T T
2 chr2_106648418 0 106648418 G G T T G G G G G G G G G G G G G G G G
2 chr2_106648459 0 106648459 T T T T T T T T C T T T T T T T T T T T
2 chr2_106663033 0 106663033 A A A A A A A A G G G G G G G G G G A A
2 chr2_106665490 0 106665490 T T T T C T T T T T T T T T T T T T T T
2 chr2_106677471 0 106677471 T T T T T T T T T T T T T T T T G G T T
2 chr2_106680167 0 106680167 T T T T T T T T T T T T T T T T C C T T
2 chr2_106688331 0 106688331 T T G T T T T T T T T T T T T T T T T T
2 chr2_106689623 0 106689623 A A A A A A A A G G G G A A A A A A A A
2 chr2_106692443 0 106692443 G G G G G G G G G G C G G G G G G G G G
2 chr2_106698833 0 106698833 C C C C C C T T C C C C C C C C C C C C
2 chr2_106699298 0 106699298 G G A A G G G G A A A A G G G G G G G G
2 chr2_106699372 0 106699372 C T T T T T T T T T T T T T T T T T T T
2 chr2_106732151 0 106732151 C C C C C C C C T T T T C C C C C C C C
2 chr2_106735821 0 106735821 C C C C C C C G C C C C C C C C C C C C
2 chr2_106739208 0 106739208 T T T T T T T T C C C C T T T T T T T T
2 chr2_106741672 0 106741672 A A A A A A A A A A A A A A A C A A A A
2 chr2_106742397 0 106742397 A A A A A A A A A G A A A A A A A A A A
2 chr2_106744020 0 106744020 T T T T T T C T T T T T T T T T T T T T
2 chr2_106744730 0 106744730 G G G G G G A G G G G G G G G G G G G G
2 chr2_106744893 0 106744893 A A A A A A A A C C C C A A A A A A A A
2 chr2_106749223 0 106749223 T T T T T T T T T T T T G G G G T T T T
2 chr2_106750864 0 106750864 C C C C C T C C C C C C C C C C C C C C
2 chr2_106750867 0 106750867 G G G G G G G G G G A G G G G G G G G G
2 chr2_106752726 0 106752726 C C C C C C C C C C C C T T C C C C C C
2 chr2_106767073 0 106767073 T T T T T T T T C T T T T T T T T T T T
2 chr2_106772064 0 106772064 C C C C G G C C C C C C C C C C C C C C
2 chr2_106777824 0 106777824 A A A A A A A A A A A A A A A A A G A A
2 chr2_106778274 0 106778274 A A A A A A A A G G G G A A A A A A A A
2 chr2_106781146 0 106781146 G G G G G G G G G G G G G G C C G G G G
2 chr2_106787825 0 106787825 G G G G G G A A G G G G G G G G G G G G
2 chr2_106788313 0 106788313 T T G G G G T T G G G G G G G G G G T T
2 chr2_106788627 0 106788627 C C T T T T C C C C C C C C C C C C C C
2 chr2_106788966 0 106788966 G G G G G G G G G G A G G G G G G G G G
2 chr2_106789415 0 106789415 T T T T C T T T T T T T T T T T T T T T
2 chr2_106795072 0 106795072 T T T T T T T T C C C C T T T T T T T T
2 chr2_106797576 0 106797576 C C T T T T C C T T T T T T T T T T C C
2 chr2_106797876 0 106797876 G G A A A A G G G G G G G G G G G G G G
2 chr2_106800105 0 106800105 A A A G A A A A A A A A A A A A A A A A
2 chr2_106800808 0 106800808 C T C C C C C C C C C C C C C C C C C C
2 chr2_106813668 0 106813668 T T C C T T T T C C C C C C C C C C T T
2 chr2_106823064 0 106823064 C C C C C C C C T T T T C C C C C C C C
2 chr2_106825835 0 106825835 T T A A A A T T T T T T T T T T T T T T
2 chr2_106831936 0 106831936 G G G G G G G G G G G G G G A A G G G G
2 chr2_106833706 0 106833706 G G G G G G G G G G G G G G A G G G G G
2 chr2_106833875 0 106833875 G G G G G G G G A A A A G G G G G G G G
2 chr2_106837142 0 106837142 C C T T T T C C T T T T T T T T T T C C
2 chr2_106841283 0 106841283 T T T T T T T T T T T T T T C C T T T T
2 chr2_106844904 0 106844904 C C C C C C C C C C C C C C C C C T C C
2 chr2_106849404 0 106849404 T T T T T T T T T T T T T T T T C T T T
2 chr2_106853871 0 106853871 A A A A A A A A G G G G A A A A A A A A
2 chr2_106866245 0 106866245 C C A A A A C C C C C C A A A A A A C C
2 chr2_106870075 0 106870075 T T T T T T T T T T T T G G T T T T T T
2 chr2_106885195 0 106885195 T T T T T T T T G G G G T T T T T T T T
2 chr2_106886599 0 106886599 A A G G A A A A A A A A A A A A A A A A
2 chr2_106903605 0 106903605 C C C C C C C C C T C T C C C C C C C C
2 chr2_106911112 0 106911112 C C T T C T C C C C C C T T T T C C C C
2 chr2_106917131 0 106917131 C C T T T T C C T T T T T T T T T T C C
2 chr2_106918384 0 106918384 A A A A A A A G A A A A A A A A A A A A
2 chr2_106921668 0 106921668 A A A A A A A A G G G G A A A A G G A A
2 chr2_106922997 0 106922997 C C C C C C C C A A A A C C C C C C C C
2 chr2_106923823 0 106923823 A A A A A A A A A A A A A A A A G G A A
2 chr2_106930201 0 106930201 C C C C C G C C C C C C C C C C C C C C
2 chr2_106944698 0 106944698 C C C C C C C C C C C C C G C C C C C C
2 chr2_106945355 0 106945355 A A A A A A A A A A A A A C A A A A A A
2 chr2_106946606 0 106946606 T T T T T T T T C C C C T T T T T T T T
2 chr2_106963198 0 106963198 G G G G G G G G G G G G G G C G G G G G
2 chr2_106964331 0 106964331 C C T T T T C C T T T T T T T T T T C C
2 chr2_106966672 0 106966672 G G G G G G G G A A A A G G G G G G G G
2 chr2_106978093 0 106978093 A A A A A A A A A G A A A A A A A A A A
2 chr2_106987888 0 106987888 A C C C C C C C C C C C C C C C C C C C
2 chr2_106988452 0 106988452 A A A A A A A A A C A A A A A A A A A A
2 chr2_106995570 0 106995570 A A C C A A A A A A A A A A A A A A A A
2 chr2_107027515 0 107027515 T T T T T T T T T T T T C T T T T T T T
2 chr2_107033112 0 107033112 G G G G G G G G C C C C G G G G G G G G
2 chr2_107034851 0 107034851 T T T T T T T T T T T T C C T T T T T T
2 chr2_107039328 0 107039328 C C T T C C C C C C C C C C C C C C C C
2 chr2_107067087 0 107067087 T T C T T T T T T T T T T T T T T T T T
2 chr2_107067523 0 107067523 C C C C C C C C T T T T C C C C C C C C
2 chr2_107077707 0 107077707 C G C C C C C C C C C C C C G G C C C C
2 chr2_107078874 0 107078874 G G G G G G G T G G G G G G G G G G G G
2 chr2_107101121 0 107101121 C C C C C C C T C C C C C C C C C C C C
2 chr2_107101735 0 107101735 T T C T T T T T T T T T T T T T T T T T
2 chr2_107103700 0 107103700 A A A A A A A A C C C C A A A A A A A A
2 chr2_107116626 0 107116626 A A G G G G A A A A A A A A A A A A A A
2 chr2_107117755 0 107117755 G G G G G G G G G G G G A G G G G G G G
2 chr2_107123209 0 107123209 G G G G G G G G A A A A G G G G G G G G
2 chr2_107124861 0 107124861 A A A A A A A A C C C C A A A A A A A A
2 chr2_107136526 0 107136526 C C C T C C C C C C C C C C C C C C C C
2 chr2_107143969 0 107143969 T T T T T T T T T T T T A T T T T T T T
2 chr2_107151824 0 107151824 G G G G G G G G A A A A G G G G G G G G
2 chr2_107152292 0 107152292 C C C C C C C C C C C C C C C C A A C C
2 chr2_107155986 0 107155986 T T T T T T T T T T T T G G T T G G T T
2 chr2_107156100 0 107156100 T T T T T T T T A A A A T T T T T T T T
2 chr2_107156358 0 107156358 G G G G G G G G G G A G G G G G G G G G
2 chr2_107160496 0 107160496 T T T T T T G T T T T T T T T T T T T T
2 chr2_107163097 0 107163097 A A C C C C A A A A A A A A A A A A A A
2 chr2_107163678 0 107163678 C C G G G G C C G G G G G G C C C C C C
2 chr2_107166205 0 107166205 A A A A A A A A G G G G A A A A A A A A
2 chr2_107171302 0 107171302 T T C C C C T T T T T T C C T T C C T T
2 chr2_107176930 0 107176930 G G G G A G G G G G G G G G G G G G G G
2 chr2_107177980 0 107177980 C C C C T T C C C C C C C C C C C C C C
2 chr2_107182918 0 107182918 G G G G G G G G G G G G A G G G G G G G
2 chr2_107200729 0 107200729 C C C C C C C C T T T T C C C C C C C C
2 chr2_107205121 0 107205121 A A G G G G G G G G G G G G G G G G G G
2 chr2_107206727 0 107206727 A A A A A A A A A A A A A A A A C C A A
2 chr2_107211827 0 107211827 G G A G G G G G G G G G G G G G G G G G
2 chr2_107212365 0 107212365 C C C C C C C C C C C C C C C C T T C C
2 chr2_107212952 0 107212952 A G G G G G G G A A A A G G G G G G G G
2 chr2_107216106 0 107216106 T T C C C C T T C C C C C C C C C C T T
2 chr2_107218074 0 107218074 C C C C C T C C C C C C C C C C C C C C
2 chr2_107218435 0 107218435 T T G G T T T T T T T T T T T T T T T T
2 chr2_107219462 0 107219462 T T T T T T C T T T T T T T T T T T T T
2 chr2_107221205 0 107221205 C C C C C C C C C C C C T T C C C C C C
2 chr2_107232801 0 107232801 C C C C C C C C C C C C C T C C C C C C
2 chr2_107234649 0 107234649 T T T T T T T T A A A A T T T T T T T T
2 chr2_107240215 0 107240215 A A A A A A G G A A A A A A A A A A A A
2 chr2_107241724 0 107241724 G G G G G G G G A A A A G G G G G G G G
2 chr2_107246323 0 107246323 T T G T T T T T T T T T T T T T T T T T
2 chr2_107247263 0 107247263 T T T T T T T T C C C C T T T T T T T T
2 chr2_107257938 0 107257938 T T T T T T T T T T T T T T C C T T T T
2 chr2_107272117 0 107272117 C C C C C C C C T T T T C C C C C C C C
2 chr2_107274981 0 107274981 T T G G T T T T T T T T T T T T T T T T
2 chr2_107281261 0 107281261 C C C C C C C C T T T T C C C C C C C C
2 chr2_107294315 0 107294315 T T T T C C T T T T T T T T T T T T T T
2 chr2_107294862 0 107294862 G G G G G G G G T T T T G G G G G G G G
2 chr2_107295474 0 107295474 G G A A G G G G G G G G G G G G G G G G
2 chr2_107307825 0 107307825 G G G G G G G G A A A A G G G G G G G G
2 chr2_107317565 0 107317565 G G G G G G G G A A A A G G G G G G G G
2 chr2_107320906 0 107320906 T T T T C T T T T T T T T T T T T T T T
2 chr2_107323592 0 107323592 T T T T T T T T T T T T T T C C T T T T
2 chr2_107326192 0 107326192 A A A A A C A A A A A A A A A A A A A A
2 chr2_107327974 0 107327974 G G G G G G G G G G A G G G G G G G G G
2 chr2_107329948 0 107329948 G G G G G G G G A A A A G G G G G G G G
2 chr2_107336673 0 107336673 A A A A A A A G A A A A A A A A A A A A
2 chr2_107337549 0 107337549 C C T T C C C C C C C C C C C C C C C C
2 chr2_107339458 0 107339458 T T A A A A T T T T T T A A A A A A T T
2 chr2_107353738 0 107353738 C C C C C C C C T T T T C C C C C C C C
2 chr2_107355135 0 107355135 T T T T T T T T T T T T T T T T G G T T
2 chr2_107357776 0 107357776 G G G G G G G G G G G G G G A A G G G G
2 chr2_107358142 0 107358142 C G C C C C C C C C C C C C C C C C C C
2 chr2_107358167 0 107358167 G G G G G G G G A A A A G G G G G G G G
2 chr2_107371999 0 107371999 G G G G G G G G A A A A G G G G G G G G
2 chr2_107375910 0 107375910 C C C T C C C C C C C C C C C C C C C C
2 chr2_107377100 0 107377100 A A A A A G A A A A A A A A A A A A A A
2 chr2_107377523 0 107377523 C C C C C C A C C C C C C C C C C C C C
2 chr2_107377988 0 107377988 A A A A A A A A A G A A A A A A A A A A
2 chr2_107385175 0 107385175 G G G G G G G G A A A A G G G G G G G G
2 chr2_107385774 0 107385774 C C C C A C C C C C C C C C C C C C C C
2 chr2_107388774 0 107388774 C C A C C C C C C C C C C C C C C C C C
2 chr2_107388941 0 107388941 C C C C C C C C T T T T C C C C C C C C
2 chr2_107408303 0 107408303 G G G T G G G G G G G G G G G G G G G G
2 chr2_107424523 0 107424523 T T T T T T T T T T T T T T T T C T T T
2 chr2_107426556 0 107426556 T T T T T T T T T T T T T T C C T T T T
2 chr2_107429449 0 107429449 T T T T A T T T T T T T T T T T T T T T
2 chr2_107435685 0 107435685 A A A A A A A A G G G G A A A A A A A A
2 chr2_107436355 0 107436355 T T G G T T T T T T T T T T T T T T T T
2 chr2_107447355 0 107447355 C C C C C C C C T T T T C C C C C C C C
2 chr2_107458139 0 107458139 C C C C C C C T C C C C C C T T C C C C
2 chr2_107458860 0 107458860 G G G G G G G G G G G G G G G G A A G G
2 chr2_107459495 0 107459495 G G G G G G G G G G G G G G A A G G G G
2 chr2_107461457 0 107461457 G G A A A G G G G G G G G G G G G G G G
2 chr2_107463852 0 107463852 G G A A G G G G G G G G G G G G G G G G
2 chr2_107468768 0 107468768 G G G G G G G G A A A A G G G G G G G G
2 chr2_107468900 0 107468900 C C A A C C C C C C C C C C C C C C C C
2 chr2_107478080 0 107478080 C C C C C C C C T T T T T T C C C C C C
2 chr2_107495949 0 107495949 G G G G G G G G G G G G C G G G G G G G
2 chr2_107496401 0 107496401 A A A A A A A A C C C C A A A A A A A A
2 chr2_107498342 0 107498342 G G G G G G G G G G G G G G G G A A G G
2 chr2_107501850 0 107501850 T T T T T T T T A A A A T T T T T T T T
2 chr2_107502377 0 107502377 A A A A A A A A A A A A A A G G A A A A
2 chr2_107503762 0 107503762 G G G G G G G G G G G G A A A A A G G G
2 chr2_107505240 0 107505240 C C C C C C C C A A A A C C C C C C C C
2 chr2_107509521 0 107509521 G G G G G G G G G G A G G G G G G G G G
2 chr2_107510097 0 107510097 T T C C C C T T T T T T T T T T T T C C
2 chr2_107512063 0 107512063 A A A A A G A A A A A A A A A A A A A A
2 chr2_107513910 0 107513910 C C C C C G C C C C C C C C C C C C C C
2 chr2_107514732 0 107514732 T T T T T T T T T T T T C C C C T T T T
2 chr2_107521908 0 107521908 G G G G G G G G A A A A G G G G G G G G
2 chr2_107526972 0 107526972 C T C C C C C C C C C C C C C C C C C C
2 chr2_107551868 0 107551868 G G G G G G G G G G G G G G G G A A G G
2 chr2_107552111 0 107552111 C C C C C C C C T T T T C C C C C C C C
2 chr2_107556390 0 107556390 T T T T T T T T G T G G T T T T T T T T
2 chr2_107557711 0 107557711 T T C C T T T T T T T T T T T T T T T T
2 chr2_107557733 0 107557733 A A A A A G A A A A A A A A A A A A A A
2 chr2_107558523 0 107558523 T T T T T T T T C C C C T T T T T T T T
2 chr2_107559093 0 107559093 T T C C T T T T T T T T T T T T T T T T
2 chr2_107561212 0 107561212 T T T T C T T T T T T T T T T T T T T T
2 chr2_107569475 0 107569475 T T T T T T T T T T T T T T C C T T T T
2 chr2_107571258 0 107571258 A A A A A A A A A A A A A C A A A A A A
2 chr2_107572304 0 107572304 C C C C C C C C T T T T T T T T T T C C
2 chr2_107576034 0 107576034 C C C C C C C C T T T T C C C C C C C C
2 chr2_107578094 0 107578094 C C C C C C C C T T T T C C C C C C C C
2 chr2_107585558 0 107585558 A A A A A A A A A A A A A G A A A A A A
2 chr2_107598074 0 107598074 G G G G G G G G G G C G G G G G G G G G
2 chr2_107606739 0 107606739 T T T T T T T T T T T T T T T T C C T T
2 chr2_107615364 0 107615364 C C C C C C C T C C C C C C C C C C C C
2 chr2_107615432 0 107615432 T T T T T T T T T T T T C T T T T T T T
2 chr2_107622135 0 107622135 A A A A A A A A A A A A A A A A C C A A
2 chr2_107623589 0 107623589 T T T T T T T T C T T T T T T T T T T T
2 chr2_107625691 0 107625691 T T C C C T T T T T C T T T T T T T T T
2 chr2_107626311 0 107626311 A A G G A G A A A A A A A A A A A A A A
2 chr2_107626421 0 107626421 T T T T T T T T G G G G T T T T T T T T
2 chr2_107635325 0 107635325 C C C C C C C C T T T T C C C C C C C C
2 chr2_107637117 0 107637117 G G G G G G G G G G A G G G G G G G G G
2 chr2_107637878 0 107637878 G G G G G G G G G T G G G G G G G G G G
2 chr2_107639258 0 107639258 C C C C C T C C C C C C C C C C C C C C
2 chr2_107640298 0 107640298 G G G G G G G G G G G G G G G G C C G G
2 chr2_107642235 0 107642235 C C C C C C C C T T T T C C C C C C C C
2 chr2_107651680 0 107651680 G G G G A G G G G G G G G G G G G G G G
2 chr2_107653306 0 107653306 T T T T T T T T T T T T T T T T G G T T
2 chr2_107654493 0 107654493 T T T T T T T T T T C T T T T T T T T T
2 chr2_107654761 0 107654761 A A A A A A A A A A A G A A A A A A A A
2 chr2_107658912 0 107658912 T T T T T T T T C T T T T T T T T T T T
2 chr2_107661149 0 107661149 C C T T C C C C T T T T C C T T T T C C
2 chr2_107666019 0 107666019 T T A A A T T T T T T T A A A A A A T T
2 chr2_107668198 0 107668198 A A T T T T A A T T T T T T T T T T A A
2 chr2_107669667 0 107669667 C C C C C C C C T T T T C C C C C C C C
2 chr2_107682316 0 107682316 T T T T T T T T C C C T T T T T T T T T
2 chr2_107685673 0 107685673 T T T T T T T T C T T T T T T T T T T T
2 chr2_107696304 0 107696304 T T T T T T G G T T T T T T T T T T T T
2 chr2_107700226 0 107700226 G G G G G G G G T T T T G G G G G G G G
2 chr2_107701424 0 107701424 G G G G A G G G G G G G G G G G G G G G
2 chr2_107713320 0 107713320 C C C C C C C C C C C C C C C C T T C C
2 chr2_107714267 0 107714267 A A A A A A A A A A A A A G A A A A A A
2 chr2_107715866 0 107715866 G G G G G G G G T T T T G G G G G G G G
2 chr2_107717701 0 107717701 G G A A A A G G A A A A A A A A A A G G
2 chr2_107718434 0 107718434 G G G G G G G G G G G G G G A G G G G G
2 chr2_107739905 0 107739905 G G G G A G G G G G G G G G G G G G G G
2 chr2_107756601 0 107756601 T T T T T T C T T T T T T T T T T T T T
2 chr2_107763271 0 107763271 C C C C C C C C C C C C C T C C C C C C
2 chr2_107764467 0 107764467 T T T T T T T T T T T T C T C C T T T T
2 chr2_107776566 0 107776566 C T C C C C T T C C C C C C C C C C T T
2 chr2_107791271 0 107791271 G G G G G G G G A A A A G G G G G G G G
2 chr2_107793267 0 107793267 A A A A A A A A C C C C A A A A A A A A
2 chr2_107795458 0 107795458 T T T T T T T T A A A A T T T T T T T T
2 chr2_107809714 0 107809714 G G G G G G G G A A A A G G G G G G G G
2 chr2_107829287 0 107829287 A A A A A A A A A A A T A A A A A A A A
2 chr2_107852567 0 107852567 G G G G G G G G G G G G G G G G T T G G
2 chr2_107855740 0 107855740 A A A A A A A A T T T T A A A A A A A A
2 chr2_107856854 0 107856854 T T C T T T T T T T T T T T T T T T T T
2 chr2_107858009 0 107858009 A A A A A A A A A A A A A G A A A A A A
2 chr2_107860394 0 107860394 A A A A A A A A A G A A A A A A A A A A
2 chr2_107868367 0 107868367 C C C C C C C C C C C C C C C C A A C C
2 chr2_107868420 0 107868420 T T C C C C T T T T T T C C C C C C T T
2 chr2_107875207 0 107875207 A A G G G G A A A G G G G G G G G G A A
2 chr2_107877711 0 107877711 C C A A C C C C C C C C C C C C C C C C
2 chr2_107883375 0 107883375 A A A A A A A A A A A A A A A A T T A A
2 chr2_107883573 0 107883573 G G A A G G G G G G G G G G G G G G G G
2 chr2_107891921 0 107891921 C C C C C T C C C C C C C C C C C C C C
2 chr2_107893297 0 107893297 C C C C C C A C C C C C C C C C C C C C
2 chr2_107896995 0 107896995 A A A A A A A A G G A A A A A A A A A A
2 chr2_107898676 0 107898676 G G G G A G G G G G G G G G G G G G G G
2 chr2_107912192 0 107912192 C C C C C C C C C T C C C C C C C C C C
2 chr2_107912257 0 107912257 A A A A A A A A A A A A G G G G G G A A
2 chr2_107914442 0 107914442 T T T T T T T T G G G G T T T T T T T T
2 chr2_107919858 0 107919858 T T T T T T T T C T T T T T T T T T T T
2 chr2_107920470 0 107920470 A A A A A A A A A C C C A A A A A A A A
2 chr2_107924407 0 107924407 T T T T T T T T G T T T T T T T T T T T
2 chr2_107926022 0 107926022 A A A A A A A A A G A A A A A A A A A A
2 chr2_107927185 0 107927185 A A A A A A A A A G A A A A A A A A A A
2 chr2_107928273 0 107928273 C C C C C C C C C T C C C C C C C C C C
2 chr2_107928430 0 107928430 T T T T T T T T C T T T T T T T T T T T
2 chr2_107930117 0 107930117 A A A A A A A A A G A A A A A A A A A A
2 chr2_107934237 0 107934237 A A A A A C A A A A A A A A A A A A A A
2 chr2_107938655 0 107938655 T T T T C T T T T T T T T T T T T T T T
2 chr2_107944198 0 107944198 G G A A G G G G G G G G G G G G G G G G
2 chr2_107946530 0 107946530 A A A A A A G G A A A A A A A A A A A A
2 chr2_107958101 0 107958101 A A A A A A A A G G G G A A A A A A A A
2 chr2_107990188 0 107990188 C T C C C C T T C C C C C C C C C C C C
2 chr2_107990973 0 107990973 A A A A A A A A A A A A A A A A C C A A
2 chr2_108011824 0 108011824 A A A A A A A A A A A A G G A A A A A A
2 chr2_108014951 0 108014951 G G G G G G G G A A A A G G G G G G G G
2 chr2_108032877 0 108032877 A A G G A A A A A A A A A A A A A A A A
2 chr2_108065907 0 108065907 C C C C T T C C C C C C C C C C C C C C
2 chr2_108104252 0 108104252 G G G G G G G G G T G G G G G G G G G G
2 chr2_108106070 0 108106070 G G G G G G G G A A A A G G G G G G G G
2 chr2_108118808 0 108118808 G G G G G G G G G G G G C C G G G G G G
2 chr2_108128866 0 108128866 C C C C C C C C C C C C T T C C C C C C
2 chr2_108129145 0 108129145 C C C C C C C C C C C C C C C G C C C C
2 chr2_108135123 0 108135123 C C A A A A C C A A A A A A A A A A C C
2 chr2_108135213 0 108135213 G G A G A A G G G G G G G G G G G G A A
2 chr2_108143378 0 108143378 C C C C C C C C T T T T C C C C C C C C
2 chr2_108148413 0 108148413 C C C C C C C C C C C G C C C C C C C C
2 chr2_108159057 0 108159057 G G G G G G G G G G G G A G G G G G G G
2 chr2_108160469 0 108160469 T T T T T T T T T T T T A T T T T T T T
2 chr2_108163914 0 108163914 G G G G G G G G G G G G G G G G C C G G
2 chr2_108168653 0 108168653 T T T T T T T T G G G G T T T T T T T T
2 chr2_108168721 0 108168721 G G G G G G G G C C C C G G G G G G G G
2 chr2_108197743 0 108197743 A A A A A A A A A A A A A C A A A A A A
2 chr2_108203268 0 108203268 G G G G G G G G G T G G G G G G G G G G
2 chr2_108208881 0 108208881 C C C C G G C C C C C C C C C C C C C C
2 chr2_108213840 0 108213840 G G G G G G G G G G G G G G G G A G G G
2 chr2_108219719 0 108219719 C C C C C C C C T T T T C C C C C C C C
2 chr2_108232744 0 108232744 A A A A A A A C A A A A A A A A A A A A
2 chr2_108233821 0 108233821 C C C G C C C C C C C C C C C C C C C C
2 chr2_108241849 0 108241849 G G G G G G G G G G G G G G G G C C G G
2 chr2_108242012 0 108242012 G G G G G G G G A A A A G G G G G G G G
2 chr2_108242604 0 108242604 A A A A A A A A A A A A A G A A A A A A
2 chr2_108246972 0 108246972 A A A A A A A A A A A A A A A A G G A A
2 chr2_108253806 0 108253806 G G G G G G G G T T G T G G G G G G G G
2 chr2_108257004 0 108257004 C C C C C C C C T T T T C C C C C C C C
2 chr2_108264941 0 108264941 T T C T T T T T T T T T T T T T T T T T
2 chr2_108265861 0 108265861 T T T T T T T T C T T T T T T T T T T T
2 chr2_108271831 0 108271831 G G G G G G G G G G G G A G G G G G G G
2 chr2_108274729 0 108274729 G G G G G G G G A A A A G G G G G G G G
2 chr2_108289261 0 108289261 A A A A A A A A A A A A A A A A T T A A
2 chr2_108289265 0 108289265 G G G G G G G G G G G G A G G G G G G G
2 chr2_108301757 0 108301757 T T T T T T T T T T C T T T T T T T T T
2 chr2_108320791 0 108320791 A A G G A G A A A A A A A A A A A A A A
2 chr2_108321632 0 108321632 C C C C C C C C C C C C C C C T C C C C
2 chr2_108326869 0 108326869 G G A A A A G G G G G G G G G G G G G G
2 chr2_108331656 0 108331656 C C C C C C C C C T C T C C C C C C C C
2 chr2_108334687 0 108334687 A A A A A A A A A A A A A A A G A A A A
2 chr2_108344622 0 108344622 A C C C C C C C C C C C C C C C C C A A
2 chr2_108351376 0 108351376 C C C C C C C C C C C C C C C T C C C C
2 chr2_108358832 0 108358832 C C T T T T C C C C C C C C C C C C C C
2 chr2_108362786 0 108362786 A A C C C C A A A A A A A A A A A A A A
2 chr2_108363823 0 108363823 T T T T T T T T C T C T T T T T T T T T
2 chr2_108363981 0 108363981 A A A A A A A A G G G G A A A A A A A A
2 chr2_108369433 0 108369433 G G G G G G A A G G G G G G G G G G G G
2 chr2_108373702 0 108373702 A A A A A A A A G G G G A A A A A A A A
2 chr2_108374252 0 108374252 T T T T T T T T T T T T A T T T T T T T
2 chr2_108383187 0 108383187 C C C C C C C C C C C C C C T T C C C C
2 chr2_108385448 0 108385448 A A A A A A A A A A A A A G A A A A A A
2 chr2_108389369 0 108389369 T T T T C C T T T T T T T T T T T T T T
2 chr2_108398506 0 108398506 G G C C G G G G G G G G G G G G G G G G
2 chr2_108403888 0 108403888 T T T T T T T T T T T T T T C C T T T T
2 chr2_108408500 0 108408500 A A A A G G A A A A A A A A A A A A A A
2 chr2_108409455 0 108409455 A A A A A A A A A A A A A A G G A A A A
2 chr2_108409539 0 108409539 C C T T C C C C C C C C C C C C C C C C
2 chr2_108411931 0 108411931 A A T T T T T T T T T T T T T T T T A A
2 chr2_108424531 0 108424531 G G G G G G G G G G G G G G C G G G G G
2 chr2_108432072 0 108432072 C C C C C C C C A A A A C C C C C C C C
2 chr2_108439304 0 108439304 C C C C C C C C C C C C C T C C C C C C
2 chr2_108442549 0 108442549 A A A A A A A A A A A A A A A A A C A A
2 chr2_108452204 0 108452204 T T C C C C T T C C C C C C C C C C T T
2 chr2_108452643 0 108452643 G G G G G G G G G G G G G G A G G G A A
2 chr2_108455594 0 108455594 C C C C C C C C T T T T C C C C C C T T
2 chr2_108464718 0 108464718 G G G G G G G G G G G G G G G G A A G G
2 chr2_108473577 0 108473577 G G G G G G G G A G A A G G G G G G G G
2 chr2_108474608 0 108474608 C C C C C C C C C T C C C C C C C C C C
2 chr2_108475819 0 108475819 T T T T T T T T A A A A T T T T T T T T
2 chr2_108477307 0 108477307 A A A A A A A A A T A A A A A A A A A A
2 chr2_108478201 0 108478201 T T T T T T T T C T T T T T T T T T T T
2 chr2_108479797 0 108479797 T T T T T T T T T T T T C T T T T T T T
2 chr2_108480251 0 108480251 G G G G G G G G A G G G G G G G G G G G
2 chr2_108484192 0 108484192 C C C C C C C C C C C G C C C C C C C C
2 chr2_108499156 0 108499156 G G G G A A G G G G G G G G G G G G G G
2 chr2_108499796 0 108499796 T T T T T T T T C C C C T T T T T T T T
2 chr2_108517746 0 108517746 T T T T T T T T C C C C T T T T T T T T
2 chr2_108518428 0 108518428 C C C C C C C C C C C C C G C C C C C C
2 chr2_108519510 0 108519510 C C C C C C C C T T T T C C C C C C C C
2 chr2_108520200 0 108520200 G G G G G G G G G G G G G G G G G T G G
2 chr2_108526698 0 108526698 G G G G G G G G G G G G G G A G G G G G
2 chr2_108527076 0 108527076 C C C C T T C C C C C C C C C C C C C C
2 chr2_108530654 0 108530654 T T T T T T T T C C C C T T T T T T T T
2 chr2_108538079 0 108538079 C C A A C C C C C C C C C C C C C C C C
2 chr2_108543813 0 108543813 C C C C C C C C C C C C C C C C T T C C
2 chr2_108546892 0 108546892 T T T T T T T T C T C T T T T T T T T T
2 chr2_108574929 0 108574929 C C C C C C C C T T T T C C C C C C C C
2 chr2_108576511 0 108576511 G G G G G G C C G G G G G G G G G G G G
2 chr2_108576690 0 108576690 G G G G G G G G A A A A G G G G G G G G
2 chr2_108586280 0 108586280 A A A T A A A A A A A A A A A A A A A A
2 chr2_108586361 0 108586361 T T T T G G T T T T T T T T T T T T T T
2 chr2_108590853 0 108590853 C G C C C C C C C C C C C C C C C C C C
2 chr2_108592438 0 108592438 A A A A A A A A G G G G A A A A A A A A
2 chr2_108598455 0 108598455 T T T T T T T T C C C C T T T T T T T T
2 chr2_108603880 0 108603880 C C T T T T C C T T T T T T T T T T C C
2 chr2_108610535 0 108610535 C C C C T T C C C C C C C C C C C C C C
2 chr2_108611126 0 108611126 A A A A A A A A A A A G A A A A A A A A
2 chr2_108612661 0 108612661 C C A C C C C C C C C C C C C C C C C C
2 chr2_108626382 0 108626382 C C C C G G C C C C C C C C C C C C C C
2 chr2_108628047 0 108628047 T T T T G G T T T T T T T T T T T T T T
2 chr2_108628570 0 108628570 T T T T G G T T T T T T T T T T T T T T
2 chr2_108646185 0 108646185 C C C C C C C C C C C C C C T T C C C C
2 chr2_108651923 0 108651923 T T T T T T T T G G G G T T T T T T T T
2 chr2_108653444 0 108653444 C C C C T T C C C C C C C C C C C C C C
2 chr2_108655276 0 108655276 C C C C C C C C G G G G C C C C C C C C
2 chr2_108659203 0 108659203 A A A A A A A A A A A A A A A G A A A A
2 chr2_108662052 0 108662052 T T T T T T T T C C C C T T T T T T T T
2 chr2_108685717 0 108685717 T T G G G G T T G G G G G G G G G G T T
2 chr2_108685847 0 108685847 C C C C C C C C C T C C C C C C C C C C
2 chr2_108688128 0 108688128 G G G G G G G G G G G G A A G G G G G G
2 chr2_108691074 0 108691074 G G G G G G G G A G G G G G G G G G G G
2 chr2_108700008 0 108700008 G G T T T T G G G G G G G G G G G G G G
2 chr2_108700653 0 108700653 A A A A A A A A G G G G A A A A A A A A
2 chr2_108712777 0 108712777 A A A A A A A A G G G G A A A A A A A A
2 chr2_108719520 0 108719520 G G G G G G G G A A A A G G G G G G G G
2 chr2_108719768 0 108719768 G G G G G G G G G G A G G G G G G G G G
2 chr2_108719826 0 108719826 C C G G G G C C C C C C C C C C C C C C
2 chr2_108721223 0 108721223 G G G G G G G G A A A A G G G G G G G G
2 chr2_108728518 0 108728518 C C C C C C C C A A A A C C C C C C C C
2 chr2_108729037 0 108729037 A A A A A A A A T T T T A A A A A A A A
2 chr2_108731258 0 108731258 A A A A A A A A C C C C A A A A A A A A
2 chr2_108733104 0 108733104 G G G G G G G G G G G G G T G G G G G G
2 chr2_108737060 0 108737060 G G G G G G G G C C C C G G G G G G G G
2 chr2_108739120 0 108739120 A A A A A A A A G G G G A A A A A A A A
2 chr2_108739599 0 108739599 G G G G G G G G G G G G G G C G G G G G
2 chr2_108751698 0 108751698 G G G G G G G G G G G G A G G G G G G G
2 chr2_108759025 0 108759025 G G G G G G G G A A A A G G G G G G G G
2 chr2_108761003 0 108761003 A A A A A A A A A G A G A A A A A A A A
2 chr2_108769329 0 108769329 C C G G G G C C G G G G G G G G G G C C
2 chr2_108779126 0 108779126 T T C C C C C C C C C C C C C T C C T T
2 chr2_108782490 0 108782490 C C C C C C C C T T T T C C C C C C C C
2 chr2_108786082 0 108786082 T T C C C C C C C C C C C C C C C C C C
2 chr2_108795952 0 108795952 A A A A A A A A A A A A A G A A A A A A
2 chr2_108801098 0 108801098 G G G G G G G G A A A A G G G G G G G G
2 chr2_108803170 0 108803170 T T T T T T T T T T T T T T T T G T T T
2 chr2_108830874 0 108830874 C C C C C C C C T T C T C C C C C C C C
2 chr2_108832299 0 108832299 C C C C C C C C T T T T C C C C C C C C
2 chr2_108834628 0 108834628 A A A A A A A A A A A G A A A A A A A A
2 chr2_108835297 0 108835297 A A A A A A A A A A A A A G A A A A A A
2 chr2_108840837 0 108840837 C C C C C C C C C C C C C C T T C C C C
2 chr2_108843887 0 108843887 G G G G G G G G A A A A G G G G G G G G
2 chr2_108847502 0 108847502 C C C C C C C C C C C C C C T T C C C C
2 chr2_108851017 0 108851017 C C T T T T C C T T T T C T C C C C C C
2 chr2_108852380 0 108852380 C C C C C C C C C C C C T T C C C C T T
2 chr2_108861252 0 108861252 G G G G G G G G G G C G G G G G G G G G
2 chr2_108869301 0 108869301 G G G G G G G G T T T T G G G G G G G G
2 chr2_108873478 0 108873478 A A G G G G A A A A A A G G G G G G A A
2 chr2_108880199 0 108880199 T T T T T T T T C C C C T T T T T T T T
2 chr2_108884247 0 108884247 T T T T T T T T T T T T A A T T T T T T
2 chr2_108884652 0 108884652 T T G T T T T T T T T T T T T T T T T T
2 chr2_108894376 0 108894376 A A G G G G A A G G G G G G G G G G A A
2 chr2_108895877 0 108895877 A A A G A A A A A A A A A A A A A A A A
2 chr2_108903238 0 108903238 G G G G G G G G G G G G C G G G G G G G
2 chr2_108903739 0 108903739 G G G G G G G G A G A A G G G G G G G G
2 chr2_108910840 0 108910840 G G G G G G G G G G G G C G G G G G G G
2 chr2_108913624 0 108913624 T T T T T T T T G T G T T T T T T T T T
2 chr2_108918949 0 108918949 T T A A A A T T A A A A A A A A A A T T
2 chr2_108921513 0 108921513 C C C T C C C C C C C C C C C C C C C C
2 chr2_108937809 0 108937809 C C C C C C C C C C C C C T C C C C C C
2 chr2_108941217 0 108941217 T T T T T T T T T T T T G T T T T T T T
2 chr2_108941667 0 108941667 G G G G G G G G G G G G C C G G G G G G
2 chr2_108945141 0 108945141 T T T T T T T T C C C C T T T T T T T T
2 chr2_108956895 0 108956895 C C C C C C G G C C C C C C C C C C C C
2 chr2_108958504 0 108958504 C C C C C C C C T T T T T T T T T T C C
2 chr2_108990235 0 108990235 T T T T T T T T C C C C T T T T T T T T
2 chr2_109013292 0 109013292 A A A A A A A A A A A A G G A A A A A A
2 chr2_109016618 0 109016618 C C C C C C C C C C C C C C C C C T C C
2 chr2_109018374 0 109018374 C C C C C C C C T T T T C C C C C C C C
2 chr2_109023340 0 109023340 A A A A A A A A A A A A A C A A A A A A
2 chr2_109025160 0 109025160 T T T T T T T T T T T T T T C C T T T T
2 chr2_109035147 0 109035147 C C C G C C C C C C C C C C C C C C C C
2 chr2_109036750 0 109036750 G G G G C C G G G G G G G G G G G G G G
2 chr2_109036770 0 109036770 T T T T T T T T T T T T T T C C T T T T
2 chr2_109036965 0 109036965 C C C T C C C C C C C C C C C C C C C C
2 chr2_109038610 0 109038610 T T T T T T T T T T T T A T T T T T T T
2 chr2_109052340 0 109052340 C C C T T T C C C C C C C C C C C C C C
2 chr2_109052478 0 109052478 G G G G G G A G G G G G G G G G G G G G
2 chr2_109064976 0 109064976 A A A A A A A A A A A A A A G G A A A A
2 chr2_109076942 0 109076942 A A A A A A A A G G G G A A A A A A A A
2 chr2_109078798 0 109078798 C C C C A A C C C C C C C C C C C C C C
2 chr2_109084412 0 109084412 A A G G G G G G A A A A G G G G G G G G
2 chr2_109085089 0 109085089 A A G G G G A A G G G G A G G G G G A A
2 chr2_109088786 0 109088786 C C C T C C C C C C C C C C C C C C C C
2 chr2_109093575 0 109093575 T T T T T T T T C C C C T T T T T T T T
2 chr2_109104705 0 109104705 G G G G G G G G G G G G A G G G G G G G
2 chr2_109108859 0 109108859 C C C C C C C C C C C C C C C C T T C C
2 chr2_109109040 0 109109040 T T T T A A T T T T T T T T T T T T T T
2 chr2_109123150 0 109123150 C C T T C C C C C C C C C C C C C C C C
2 chr2_109123744 0 109123744 A A A A A A A A A G A A A A A A A A A A
2 chr2_109125180 0 109125180 C C C C T T C C C C C C C C C C C C C C
2 chr2_109127783 0 109127783 T T C T T T T T T T T T T T T T T T T T
2 chr2_109131425 0 109131425 A A A A A A A A A A A G A A A A A A A A
2 chr2_109136061 0 109136061 A A A A A A A A C C C C A A A A A A A A
2 chr2_109137681 0 109137681 T T T T T T T T T T C T T T T T T T T T
2 chr2_109144611 0 109144611 G G G G G G G G A G G G G G G G G G G G
2 chr2_109151578 0 109151578 T T T T T T T T G G G G T T T T T T T T
2 chr2_109160562 0 109160562 G G A A A A G G A A A A A A A A A A G G
2 chr2_109164118 0 109164118 C C C C C C C C C C C C C C C C T T C C
2 chr2_109167430 0 109167430 G G G G G G G G G G G G G G A A G G G G
2 chr2_109171026 0 109171026 A A A A A A A A A A A A A G A A A A A A
2 chr2_109175775 0 109175775 C C C C C C C C C T C C C C C C C C C C
2 chr2_109176806 0 109176806 C T T T T T T T T T T T T T T T T T T T
2 chr2_109191186 0 109191186 C C C G C C C C C C C C C C C C C C C C
2 chr2_109199053 0 109199053 G G G G G G G G G G G G A A G G G G G G
2 chr2_109206572 0 109206572 G G G G G G A G G G G G G G G G G G G G
2 chr2_109213784 0 109213784 G G G G G G A G G G G G G G G G G G G G
2 chr2_109217239 0 109217239 G G C G G G G G G G G G G G G G G G G G
2 chr2_109220870 0 109220870 A A A A A A A A G G G G A A A A A A A A
2 chr2_109223261 0 109223261 C C C C C C C C T T T T C C C C C C C C
2 chr2_109226006 0 109226006 G G G G G G G G A G G G G G G G G G G G
2 chr2_109233560 0 109233560 T T T T T T T T T T T T C T T T T T T T
2 chr2_109235165 0 109235165 G G G G G G G G T T T T G G G G G G G G
2 chr2_109238210 0 109238210 C T C C C C C C C C C C C C C C C C T T
2 chr2_109256971 0 109256971 A A A G A A A A A A A A A A A A A A A A
2 chr2_109258832 0 109258832 A A A A A A A A A A A A A A A A C C A A
2 chr2_109261335 0 109261335 A A A G A A A A A A A A A A A A A A A A
2 chr2_109266663 0 109266663 A A C C C C A A A A A A A C A A C C A A
2 chr2_109269551 0 109269551 A A A A G G A A A A A A A A A A A A A A
2 chr2_109289717 0 109289717 T T T T C C T T T T T T T T T T T T T T
2 chr2_109292606 0 109292606 A A A A A A A A G G G G A A A A A A A A
2 chr2_109303148 0 109303148 C C C C C C C C C C C C C T C C T T C C
2 chr2_109304562 0 109304562 T T C T T T T T T T T T T T T T T T T T
2 chr2_109312980 0 109312980 G G A A A A G G A A A A A A A A A A G G
2 chr2_109320550 0 109320550 T T T T T T T T C C C C T T T T T T T T
2 chr2_109323134 0 109323134 A A A A A A A A A A A A G G G G G G A A
2 chr2_109330735 0 109330735 A A A A G G A A A A A A A A A A A A A A
2 chr2_109334351 0 109334351 A A A A A A A A A A A A A A A T A A A A
2 chr2_109341298 0 109341298 G G G G G G G G A A A A A G A A A A G G
2 chr2_109347524 0 109347524 C C T T T T C C T T T T T T T T T T C C
2 chr2_109354254 0 109354254 C C C C C C C C G G G G C C C C C C C C
2 chr2_109361077 0 109361077 C C C C C C C C T T T T C C C C C C C C
2 chr2_109367870 0 109367870 C C T T C C C C C C C C C C C C C C C C
2 chr2_109369432 0 109369432 G G G G G G G G C C C C G G G G G G G G
2 chr2_109375901 0 109375901 T T T T T T T T T T T T C C T T T T T T
2 chr2_109376128 0 109376128 G G C C C C G G G G G G G G G G G G G G
2 chr2_109407415 0 109407415 G G G G G G G G G G G G G G G G A A G G
2 chr2_109408774 0 109408774 C G G G G G G G G G G G G G G G G G G G
2 chr2_109409701 0 109409701 C C C C C C C C A A A A C C C C C C C C
2 chr2_109416095 0 109416095 C C C C C C C C T T T T C C C C C C C C
2 chr2_109423291 0 109423291 G G G G G G G G G G G G A A G G G G G G
2 chr2_109425692 0 109425692 C C C C C C C C C G C C C C C C C C C C
2 chr2_109427388 0 109427388 A G G G G G G G G G G G G G G G G G G G
2 chr2_109436407 0 109436407 C C C C C C C C C C C C C C C T C C C C
2 chr2_109438740 0 109438740 G G G G G G G G A A A G G G G G G G G G
2 chr2_109446750 0 109446750 G G G G A A G G G G G G G G G G G G G G
2 chr2_109456219 0 109456219 C C C T C C C C C C C C C C C C C C C C
2 chr2_109464766 0 109464766 G G G G G G G G A A A A G G A G G G G G
2 chr2_109468646 0 109468646 A A G G G G A A A A A A A A A A A A A A
2 chr2_109470504 0 109470504 G T T T T T T T T T T T T T T T T T T T
2 chr2_109473565 0 109473565 C C C C C C T T C C C C C C C C C C T T
2 chr2_109479154 0 109479154 A A A A A A A A A A A A A A A A G G A A
2 chr2_109481617 0 109481617 T T T T T T T T T T T T T T G T T T T T
2 chr2_109481618 0 109481618 C C C C C C C C C C C C C C C G C C C C
2 chr2_109486027 0 109486027 G G A G G G G G G G G G G G G G G G G G
2 chr2_109486832 0 109486832 C C C G C C C C C C C C C C C C C C C C
2 chr2_109503077 0 109503077 T T C T T T T T T T T T T T T T C C T T
2 chr2_109504936 0 109504936 A A A G A A A A A A A A A A A A A A A A
2 chr2_109506088 0 109506088 T T C T T T T T T T T T T T T T T T T T
2 chr2_109506971 0 109506971 G G G G G G G G G G G G A G G G G G G G
2 chr2_109527211 0 109527211 T T G G G G G G G G G G G G G G G G G G
2 chr2_109534352 0 109534352 A A A G A A A A A A A A A A A A A A A A
2 chr2_109538620 0 109538620 C C C C C C C C C C C T C C C C C C C C
2 chr2_109551271 0 109551271 A A A T A A A A A A A A A A A A A A A A
2 chr2_109554017 0 109554017 A A A A A A A A G G G G A A A A A A A A
2 chr2_109557346 0 109557346 C C C C C C C C C C C C A C C C C C C C
2 chr2_109563355 0 109563355 A G G G G G G G G G G G G G G G G G G G
2 chr2_109566801 0 109566801 G G G G G G G G A A A A G G G G G G G G
2 chr2_109571235 0 109571235 T T C T T T T T T T T T T T T T T T T T
2 chr2_109576762 0 109576762 C C C T T T C C C C C C C C C C C C C C
2 chr2_109577186 0 109577186 G G G G G G G G C C C C G G G G G G G G
2 chr2_109580311 0 109580311 T T T T T T T T C T T T T T T T T T T T
2 chr2_109586188 0 109586188 G G G G G G G G G G G G G G A G G G G G
2 chr2_109610337 0 109610337 G G G G G G G G A A A A G G G G G G G G
2 chr2_109610685 0 109610685 T T A T T T T T T T T T T T T T T T T T
2 chr2_109615315 0 109615315 C C C C C C C C T T T T C C C C C C C C
2 chr2_109618850 0 109618850 C C C C A A C C C C C C C C C C C C C C
2 chr2_109628353 0 109628353 G G G G G G G G T T T T G G G G G G G G
2 chr2_109652633 0 109652633 C C A C C C C C C C C C C C C C C C C C
2 chr2_109653951 0 109653951 G G G G G G G G G G G G G G A A G G G G
2 chr2_109659521 0 109659521 G G G G G G G G A G A A G G G G G G G G
2 chr2_109669469 0 109669469 C C C C C C C C A A A A C C C C C C C C
2 chr2_109677582 0 109677582 A A A A A A A A G G G G A A A A A A A A
2 chr2_109677665 0 109677665 C C C C C C C C T T T T C C C C C C C C
2 chr2_109686600 0 109686600 A A A A A A A A A C C C A A A A A A A A
2 chr2_109688521 0 109688521 T T T T T T T T G T T T T T T T T T T T
2 chr2_109689601 0 109689601 A A A A A A A G A A A A A A A A A A A A
2 chr2_109697293 0 109697293 C C C C C C T T C C C C C C C C C C C C
2 chr2_109701769 0 109701769 A A A A A A A A C C C C A A A A A A A A
2 chr2_109734299 0 109734299 T T T T T T T T T T T T T T T T C C T T
2 chr2_109744976 0 109744976 A A A A A A A A A A A A A G A A A A A A
2 chr2_109765067 0 109765067 G G G G G G G G G G G G A A G G G G G G
2 chr2_109767888 0 109767888 G G G G G G G G G G G T G G G G G G G G
2 chr2_109768076 0 109768076 G G G G G G G G G G A G G G G G G G G G
2 chr2_109771238 0 109771238 G G G G G G G G G G G G T T G G G G G G
2 chr2_109799481 0 109799481 A G G G A A G G A A A A G G G G A A G G
2 chr2_109805240 0 109805240 G G G G G G G G G G G G A G G G G G G G
2 chr2_109808298 0 109808298 G G G G G G G G T T T T G G G G G G G G
2 chr2_109817515 0 109817515 T T T T T T T T T T T T T T T T C C T T
2 chr2_109838566 0 109838566 T T T T T T T T C C C C T T T T T T T T
2 chr2_109842511 0 109842511 A A A A A A A A A A A G A A A A A A A A
2 chr2_109862910 0 109862910 C C T T C C C C T T T T C C C C C C C C
2 chr2_109865396 0 109865396 T T T T T T T T G G G G T T T T T T T T
2 chr2_109879120 0 109879120 A A A A A A A A A A A A A C A A A A A A
2 chr2_109888752 0 109888752 G T G G G G G G G G G G G G G G G G G G
2 chr2_109894171 0 109894171 C C C C A A C C C C C C C C C C C C C C
2 chr2_109897731 0 109897731 G G G G G G G G G G G G G G T T G G G G
2 chr2_109898755 0 109898755 C C C C C C C C T T T T C C C C C C C C
2 chr2_109898947 0 109898947 G G G G G G G G C C C G G G G G G G G G
2 chr2_109913258 0 109913258 C C C C C C C T C C C C C C C C C C C C
2 chr2_109917777 0 109917777 A A A A A A A A A A A A A G A A G G A A
2 chr2_109921549 0 109921549 C C C C C C C C C C C C C C A C C C C C
2 chr2_109924746 0 109924746 T T T T T T T T A A A A T T T T T T T T
2 chr2_109947632 0 109947632 G G G G G G G G G G G G G G A A G G G G
2 chr2_109952967 0 109952967 C C C C C C C C C C C C C T C C C C C C
2 chr2_109966405 0 109966405 T T T T T T T T T T T T G T T T T T T T
2 chr2_109967964 0 109967964 C C C C C C C C G G C G C C C C C C C C
2 chr2_109975537 0 109975537 T T T T T T T T A A T T T T T T T T T T
2 chr2_109975576 0 109975576 G G T T G G G G T T T T G G G G G G G G
2 chr2_109984644 0 109984644 C C C C C C C C C C C C A A A A A A C C
2 chr2_109985149 0 109985149 G G G G G G G G T T T T G G G G G G G G
2 chr2_109995950 0 109995950 G G G G G G G G C C C C G G G G G G G G
2 chr2_109996343 0 109996343 C C C C C C C C C C C C C C C C T T C C
2 chr2_109997584 0 109997584 G G G G G G G G A A A A G G G G G G G G
2 chr2_109998854 0 109998854 G G G G G G G G G G G G A G G G G G G G
2 chr2_110004705 0 110004705 T T T T T T T T T T C T T T T T T T T T
2 chr2_110012580 0 110012580 G G G G G G A G G G G G G G G G G G G G
2 chr2_110013371 0 110013371 A A A A A A A A G G G G A A A A A A A A
2 chr2_110014449 0 110014449 G G G G G G A G G G G G G G G G G G G G
2 chr2_110015854 0 110015854 C C C C C C C C C C C C C C C T C C C C
2 chr2_110015895 0 110015895 C C C C C C C C C C C C C C C C T T C C
2 chr2_110021536 0 110021536 C C C C C C C C T T T T C C C C C C C C
2 chr2_110041086 0 110041086 C C C C C C C C C C C C C G C C C C C C
2 chr2_110041445 0 110041445 C C C C C C C C T T T T C C C C C C T T
2 chr2_110047505 0 110047505 T T T T T T T T T T T T T T G T T T T T
2 chr2_110053880 0 110053880 A A C C C C C C C C C C C C C C C C C C
2 chr2_110059218 0 110059218 G G G G G G G G G G G G C C G G G G G G
2 chr2_110071322 0 110071322 A A A A T T A A A A A A A A A A A A A A
2 chr2_110073025 0 110073025 T T T T T T T T C C C C T T T T T T T T
2 chr2_110073398 0 110073398 C C C T T T C C C C C C T T T T T T C C
2 chr2_110078218 0 110078218 G G G G G G G G A G A G G G G G G G G G
2 chr2_110116051 0 110116051 G G G G G G A A G G G G G G G G G G G G
2 chr2_110119592 0 110119592 G G G G G G G G A A A A G G G G G G G G
2 chr2_110121404 0 110121404 A A A A A A A A A A A A A G A A G G A A
2 chr2_110127961 0 110127961 A A A A T T A A A A A A A A A A A A A A
2 chr2_110128343 0 110128343 T T T T C C T T C C C C C C C C C C T T
2 chr2_110128364 0 110128364 T T T T T T T T T T T T G T T T T T T T
2 chr2_110134945 0 110134945 G G G G G G G G A G G G G G G G G G G G
2 chr2_110141157 0 110141157 C C C C C C C C T T T T C C C C C C C C
2 chr2_110172155 0 110172155 T T C C T T T T T T T T T T T T T T T T
2 chr2_110180333 0 110180333 C C C C C C C C C C C C A C C C C C C C
2 chr2_110181909 0 110181909 T T G G T T T T T T T T T T T T T T T T
2 chr2_110192826 0 110192826 T T T T T T T T T T T T A T T T T T T T
2 chr2_110207306 0 110207306 T T T T T T C C T T T T T T T T T T T T
2 chr2_110207758 0 110207758 C C T T T T T T C C C C T T T T T T C C
2 chr2_110212500 0 110212500 T T T T T T T T T T C T T T T T T T T T
2 chr2_110216272 0 110216272 G G G G G G G G C C C C G G G G G G G G
2 chr2_110223437 0 110223437 C C C C C C C C C C C C C C C C T T C C
2 chr2_110224977 0 110224977 C C C C C C C C C C T T C C C C C C C C
2 chr2_110225545 0 110225545 T T T T T T T T T T T T C T T T C C T T
2 chr2_110229524 0 110229524 G G G G G G G G A A A A G G G G G G G G
2 chr2_110248783 0 110248783 A A A A A A A A A A A A A G G G G G A A
2 chr2_110254716 0 110254716 A A A A A A A A A A A A A A G G A A A A
2 chr2_110262565 0 110262565 A A A A A A A A G G A G A A A A A A A A
2 chr2_110271993 0 110271993 G G G G G G G G T T T T G G G G G G G G
2 chr2_110273825 0 110273825 C C C C C C C C C C C C C C A A C C C C
2 chr2_110279353 0 110279353 C C C C C C C C T T T T C C C C C C C C
2 chr2_110293437 0 110293437 C C C C C C C C C C C C C T C C C C C C
2 chr2_110319008 0 110319008 G G A A G G G G G G G G G G G G G G G G
2 chr2_110321205 0 110321205 T T T T T T T T C C C C T T T T T T T T
2 chr2_110326735 0 110326735 T T T T T T T T T T T T C T T T T T T T
2 chr2_110331142 0 110331142 A A A A A A A A A A A A C C A A C C A A
2 chr2_110338432 0 110338432 C C C C C C C C G G G G C C C C C C C C
2 chr2_110339157 0 110339157 A A A A A A A A C C C C A A A A A A A A
2 chr2_110344261 0 110344261 G G G G G G G G A A A A G G G G G G G G
2 chr2_110347026 0 110347026 G G A A A A G G A A A A G G G G G G G G
2 chr2_110347714 0 110347714 T T A A A A T T T T T T T T T T T T T T
2 chr2_110352173 0 110352173 T T G G G G T T G G G G G G G G G G T T
2 chr2_110364869 0 110364869 A A G G A A A A A A A A A A A A A A A A
2 chr2_110368094 0 110368094 C C C C C C C C T T T T C C C C C C C C
2 chr2_110374729 0 110374729 A A G G A A A A A A A A A A A A A A A A
2 chr2_110376238 0 110376238 A A A A A A A A C C C C A A A A A A A A
2 chr2_110390105 0 110390105 C C C C C C C C G G G G C C C C C C C C
2 chr2_110395539 0 110395539 C C C C C C C C C C C C C C A A A A C C
2 chr2_110398010 0 110398010 A A G G G G A A G G G G G G G G G G A A
2 chr2_110412797 0 110412797 C C C C C C C C A C C C C C C C C C C C
2 chr2_110425930 0 110425930 C C C C C C C C C C C C C C C C T T C C
2 chr2_110432952 0 110432952 T T G G G G T T T T T T T T T T T T T T
2 chr2_110454572 0 110454572 C C C C C C C C C C C C C G C C C C C C
2 chr2_110467107 0 110467107 C C C C C C C C C C C C C C C C C T C C
2 chr2_110474509 0 110474509 T T T T T T T T C C C C T T T T T T T T
2 chr2_110478369 0 110478369 T T T T T T T T C C C C T T T T T T T T
2 chr2_110483724 0 110483724 T T T T T T T T T T T T T T T T C T T T
2 chr2_110485043 0 110485043 G G G G G G G G G G G G G G G G A G G G
2 chr2_110492962 0 110492962 T T T T T T T T C C C C T T T T T T T T
2 chr2_110501768 0 110501768 T T T T T T T T A A A T T T T T T T T T
2 chr2_110523124 0 110523124 A A A A A A A A G G G G A A A A A A A A
2 chr2_110530433 0 110530433 C C C C C C C C C C C C C T C C C C C C
2 chr2_110538003 0 110538003 A A A A A A A A A A A A A A A A A T A A
2 chr2_110538210 0 110538210 G G G G G G G G G G G T G G G G G G G G
2 chr2_110538336 0 110538336 T T T T T T T T A A A T T T T T T T T T
2 chr2_110548072 0 110548072 A A A A A A A A A A A A A A A A G G A A
2 chr2_110549342 0 110549342 G G G G G G G G G G G T G G G G G G G G
2 chr2_110553207 0 110553207 C C C C C C T T C C C C C C C C C C C C
2 chr2_110557143 0 110557143 T T T T T T T T A A A A T T T T T T T T
2 chr2_110576564 0 110576564 T T T T T T T T T T T T C C T T T T T T
2 chr2_110578815 0 110578815 G G G G G G G G C C G G G G G G G G G G
2 chr2_110591442 0 110591442 A A T T T T A A A A A A A A A A A A A A
2 chr2_110594474 0 110594474 T T T T T T T T T T T T C C C T C C T T
2 chr2_110596536 0 110596536 T T T T A A T T T T T T T T T T T T T T
2 chr2_110619478 0 110619478 G G G G G G G G G G A G G G G G G G G G
2 chr2_110633698 0 110633698 G G G G G G G G C C C C G G G G G G G G
2 chr2_110634372 0 110634372 C C C C C C C C C C C C C C C C T T C C
2 chr2_110634731 0 110634731 G G G G G G G G T T T T G G G G G G G G
2 chr2_110645134 0 110645134 G G G G G G G G A A A A G G G G G G G G
2 chr2_110652315 0 110652315 G G A A A A G G G G G G G G G G G G G G
2 chr2_110654722 0 110654722 C C C C C C C C C C C T C C C C C C C C
2 chr2_110659268 0 110659268 G G G G G G G G A G G G G G G G G G G G
2 chr2_110659550 0 110659550 C C C C C C C C C T C C C C C C C C T T
2 chr2_110660797 0 110660797 A A G G A A A A A A A A A A A A A A A A
2 chr2_110663253 0 110663253 G G G G G G G G G G G G G G G G G T G G
2 chr2_110663297 0 110663297 A A G G A A A A A A A A A A A A A A A A
2 chr2_110670617 0 110670617 G G G G G G G G C C C C G G G G G G G G
2 chr2_110670655 0 110670655 C C C C C C C C C C C C C C C C C T C C
2 chr2_110676897 0 110676897 G G C C C C G G G G G G G G G G G G G G
2 chr2_110686956 0 110686956 G G G G G G G G G G G G G G A A G G G G
2 chr2_110692674 0 110692674 T T T T T T T T T T C T T T T T T T T T
2 chr2_110698576 0 110698576 T T T T T T T T T T T T T T C C T T T T
2 chr2_110728166 0 110728166 G G T T G G G G G G G G G G G G G G G G
2 chr2_110731525 0 110731525 G G G G G G G G C C C C G G G G G G G G
2 chr2_110740011 0 110740011 C G C C C C C C C C C C C C C C C C C C
2 chr2_110745241 0 110745241 C C C C C C C C T T T T C C C C C C C C
2 chr2_110753060 0 110753060 C C C C C C C C T T T T C C C C C C C C
2 chr2_110755941 0 110755941 G G C G G G G G G G G G G G G G G G G G
2 chr2_110759246 0 110759246 T T T T T T T T A A A A T T T T T T T T
2 chr2_110767317 0 110767317 T T T T C C T T T T T T T T T T T T T T
2 chr2_110781445 0 110781445 C C C C C C C C A A A A C C C C C C C C
2 chr2_110781682 0 110781682 T T C T T T T T T T T T T T T T T T T T
2 chr2_110787040 0 110787040 A A A A A A A A A A A A A A A A G G A A
2 chr2_110789798 0 110789798 G G G G G G G G T T T T G G G G G G G G
2 chr2_110796259 0 110796259 A C C C C C C C C C C C C C C C C C C C
2 chr2_110806061 0 110806061 T T T T T T T T T T T T C T T T T T T T
2 chr2_110808633 0 110808633 A A A A G G A A A A A A A A A A A A A A
2 chr2_110821498 0 110821498 G G G G G G G G G G G G A G G G G G G G
2 chr2_110823344 0 110823344 T T T T T T T T T T T T C T T T T T T T
2 chr2_110825064 0 110825064 T T C C T T T T T T T T T T T T T T T T
2 chr2_110827812 0 110827812 G G G G G G G G A A A A G G G G G G G G
2 chr2_110828289 0 110828289 C C C C C C A A C C C C C C C C C C C C
2 chr2_110835651 0 110835651 A A A A A A A A A A A A A C A A A A A A
2 chr2_110839745 0 110839745 T T T T T T T T T T T T A T T T T T T T
2 chr2_110851521 0 110851521 A A A A A A A A G G A A A A A A A A A A
2 chr2_110858296 0 110858296 G G A A G G G G G G G G G G G G G G G G
2 chr2_110858379 0 110858379 A G A A A A A A A A A A A A A A A A A A
2 chr2_110861288 0 110861288 G G G G G G G G C G C G G G G G G G G G
2 chr2_110885175 0 110885175 T T T T T T T T C T T T T T T T T T T T
2 chr2_110887080 0 110887080 T T C C C C T T C C C C C C C C C C T T
2 chr2_110888247 0 110888247 T T T T T T C T T T T T T T T T T T T T
2 chr2_110889604 0 110889604 T T T T T T T T T T T T C T T T T T T T
2 chr2_110895364 0 110895364 C C C C C C C C T T T T T T T T T T C C
2 chr2_110900113 0 110900113 A A A A A A A A A G A A A A A A A A A A
2 chr2_110931244 0 110931244 A A A A A A A A A T A A A A A A A A A A
2 chr2_110935600 0 110935600 T T T T C C T T T T T T T T T T T T T T
2 chr2_110964177 0 110964177 C C T T T T C C T T T T T T T T T T C C
2 chr2_110967790 0 110967790 C C C C C C C C C C C C C T C C C C C C
2 chr2_110969332 0 110969332 G G G G G G G G A G A G G G G G G G G G
2 chr2_110992268 0 110992268 A A A A A A A A G G G G A A A A A A A A
2 chr2_110994060 0 110994060 G G G G G G G G A A A A G G G G G G G G
2 chr2_111005858 0 111005858 G G G G G G G G T T T T G G G G G G G G
2 chr2_111006952 0 111006952 A A A A A A A A C C C C A A A A A A A A
2 chr2_111009533 0 111009533 G G G G G G G G G G G G T T G G G G G G
2 chr2_111014216 0 111014216 A A A A A A A A A G A G A A A A A A A A
2 chr2_111019890 0 111019890 A A A A A A A A A G A G A A A A A A A A
2 chr2_111021416 0 111021416 G G A A G G G G G G G G G G G G G G G G
2 chr2_111021425 0 111021425 T T T T T T T T G G G G T T T T T T T T
2 chr2_111022624 0 111022624 C C C C C C C C T T T T C C C C C C C C
2 chr2_111027205 0 111027205 C C C C C C C C C C C C C C T T C C C C
2 chr2_111049111 0 111049111 G G G G G G G G G G G G G G G T G G G G
2 chr2_111049987 0 111049987 G G G G G G G G A A A A G G G G G G G G
2 chr2_111055356 0 111055356 C C C C C C C C C C C C C T C C C C C C
2 chr2_111059576 0 111059576 T T C T T T T T T T T T T T T T T T T T
2 chr2_111060802 0 111060802 A G A A A A A A A A A A A A A A A A A A
2 chr2_111063694 0 111063694 T T C C C C T T C C C C C C C C C C T T
2 chr2_111067529 0 111067529 A A A A A A A A G G G G A A A A A A A A
2 chr2_111080615 0 111080615 A A A A A A A A A A A A A G A A A A A A
2 chr2_111080865 0 111080865 C C C C C C C C T T T T C C C C C C C C
2 chr2_111080991 0 111080991 C C C C C C C C C C C C C C C G C C C C
2 chr2_111081207 0 111081207 C C C T C C C C C C C C C C C C C C C C
2 chr2_111081216 0 111081216 A A A A A A A A A A A A A A A G A A A A
2 chr2_111088031 0 111088031 A A A A A A A A A A A A A A A A T T A A
2 chr2_111094925 0 111094925 T T T T T T T T T T T T T T C C T T T T
2 chr2_111097625 0 111097625 C C C C A A C C C C C C C C C C C C C C
2 chr2_111099403 0 111099403 A A A A A A A A A A A G A A A A A A A A
2 chr2_111100318 0 111100318 T T T T T T T T T T C T T T T T T T T T
2 chr2_111109469 0 111109469 A A A A A A A A T T T T A A A A A A A A
2 chr2_111117799 0 111117799 C C C C C C C C C C C C T T C C C C C C
2 chr2_111126922 0 111126922 A A A A A A A A C C C C A A A A A A A A
2 chr2_111133107 0 111133107 T T T T T T T T C C C C T T T T T T T T
2 chr2_111138631 0 111138631 A A A A A A A A C C A C A A A A A A A A
2 chr2_111139508 0 111139508 G G G G G G T T G G G G G G G G G G G G
2 chr2_111146639 0 111146639 G G C C C C G G C C C C C C C C C C G G
2 chr2_111147987 0 111147987 C C C C C C C C C C C C C T C C C C C C
2 chr2_111148901 0 111148901 A A A A A A A A G G G G A A A A A A A A
2 chr2_111150742 0 111150742 T T T T T T T T T T T T C T T T T T T T
2 chr2_111156394 0 111156394 A A A A A A A T A A A A A A A A A A A A
2 chr2_111166149 0 111166149 A A G G A A A A A A A A A A A A A A A A
2 chr2_111168241 0 111168241 C C C C C C C C C C C C C C C G C C C C
2 chr2_111169963 0 111169963 C C C C C C C C C C C C C C C C T T C C
2 chr2_111183879 0 111183879 T T T T T T T T G G G G T T T T T T T T
2 chr2_111185216 0 111185216 C C C C T T C C C C C C C C C C C C C C
2 chr2_111189252 0 111189252 T T T T T T T T T T T T C C T T T T T T
2 chr2_111193794 0 111193794 A A A A A A A A G G A A A A A A A A A A
2 chr2_111195737 0 111195737 C C C C C C C C A C C C C C C C C C C C
2 chr2_111201855 0 111201855 A A A A A A A A A A A A A A A A A G A A
2 chr2_111205976 0 111205976 G G G G G G G G G G G G A A G G G G G G
2 chr2_111216228 0 111216228 C C C C C C C C T T T T C C C C C C C C
2 chr2_111216473 0 111216473 G G G G G G G G G G C G G G G G G G G G
2 chr2_111230611 0 111230611 T T T T T T T T C C C C T T T T T T T T
2 chr2_111233998 0 111233998 T T T T T T T T T T C T T T T T T T T T
2 chr2_111235199 0 111235199 C T C C C C C C C C C C C C C C C C T T
2 chr2_111240336 0 111240336 T T T T T T T T T T T T T T T T C T T T
2 chr2_111242061 0 111242061 C C C C C C A C C C C C C C C C C C C C
2 chr2_111242196 0 111242196 A A A A A A A A A A A A A G A A A A A A
2 chr2_111253212 0 111253212 G G G G G G G G A A A A G G G G G G G G
2 chr2_111256335 0 111256335 C C C C C C C C T T T T C C C C C C C C
2 chr2_111263424 0 111263424 T T T T T T T T C C C C T T T T T T T T
2 chr2_111267396 0 111267396 T T G T T T T T G G G G T T T T T T T T
2 chr2_111268065 0 111268065 A G G G G G G G G G G G G G G G G G A A
2 chr2_111271428 0 111271428 A G G G G G G G G G G G G G G G G G G G
2 chr2_111273429 0 111273429 C C C C C C C C C C C C C C T T C C C C
2 chr2_111278613 0 111278613 T T T T T T T T C T C C T T T T T T T T
2 chr2_111278847 0 111278847 C C C C C C C C C C C T C C C C C C C C
2 chr2_111281899 0 111281899 C C C C C C C C C C C C C C C C T T C C
2 chr2_111282825 0 111282825 A A A C A A A A A A A A A A A A A A A A
2 chr2_111297719 0 111297719 A A A A A A A A G G G G A A A A A A A A
2 chr2_111303197 0 111303197 T T T T T T T T T T C T T T T T T T T T
2 chr2_111308648 0 111308648 G G A A A A G G A A A A A A A A A A G G
2 chr2_111317968 0 111317968 T T T T T T T T C T T T T T T T T T T T
2 chr2_111324439 0 111324439 C C C C T T C C T T T T T T T T T T C C
2 chr2_111327415 0 111327415 C C C C C C C C A A A A C C C C C C C C
2 chr2_111329879 0 111329879 A A A A A A A A A A A A A A A A A G A A
2 chr2_111333706 0 111333706 C C C C C C C C T T T T C C C C C C C C
2 chr2_111345458 0 111345458 T T T T T T T T C C C C C C C C C C T T
2 chr2_111347329 0 111347329 T T T T T T T T T T T T T T T T C T T T
2 chr2_111351807 0 111351807 G G G G T T G G G G G G G G G G G G G G
2 chr2_111365705 0 111365705 A A A A A A A A A A A A G G G G G G A A
2 chr2_111371913 0 111371913 C C C C C C C C C C C C C C C C C G C C
2 chr2_111389780 0 111389780 A A A A G G A A A A A A A A A A A A A A
2 chr2_111392867 0 111392867 C C C C C C C C C C C C T T C C C C C C
2 chr2_111410012 0 111410012 G G A A A A A A A A A A A A A A A A G G
2 chr2_111413357 0 111413357 G G G G G G G G A A A A G G G G G G G G
2 chr2_111413446 0 111413446 G G G G G G G G C C C C G G G G G G G G
2 chr2_111418568 0 111418568 C C C C T T C C C C C C C C C C C C C C
2 chr2_111423898 0 111423898 A A C C C C A A A A A A A A A A A A A A
2 chr2_111425571 0 111425571 T T T T T T T T T T T T C C T T T T T T
2 chr2_111427734 0 111427734 G G G G T T G G G G G G G G G G G G G G
2 chr2_111435273 0 111435273 T T T T T T T T T T T T T T T T G T T T
2 chr2_111437228 0 111437228 T T T T T T T T C T C C T T T T T T T T
2 chr2_111442989 0 111442989 T T G G T T T T T T T T T T T T T T T T
2 chr2_111448638 0 111448638 C C C C C C C C C C C C G G C C C C C C
2 chr2_111453843 0 111453843 G G G G G G G G A G G G G G G G G G G G
2 chr2_111458542 0 111458542 C C G G C C C C C C C C C C C C C C C C
2 chr2_111469285 0 111469285 G G A A A A G G A A A A G G G G G G G G
2 chr2_111471685 0 111471685 C C C C C C C C A C C C C C C C C C C C
2 chr2_111486337 0 111486337 T T T T T T T T A T T T T T T T T T T T
2 chr2_111488466 0 111488466 C C C C C C C C C C C C G G G G G G C C
2 chr2_111489531 0 111489531 T T T T T T T T T T T T C T T T T T T T
2 chr2_111497191 0 111497191 T T T T T T T T T T T T C C C C C C T T
2 chr2_111504178 0 111504178 C C C C C C C C C G C C C C C C C C C C
2 chr2_111510287 0 111510287 T T T T T T T T T T T T C T T T T T T T
2 chr2_111511674 0 111511674 T T T T T T T T T T T T T T G G T T T T
2 chr2_111519702 0 111519702 A A A A A A A A A A A G A A A A A A A A
2 chr2_111528005 0 111528005 C C C C C C C C C C G G C C C C C C C C
2 chr2_111530038 0 111530038 A A A A A A A A A C A A A A A A A A A A
2 chr2_111536665 0 111536665 G G G G G G G G G G C C G G G G G G G G
2 chr2_111541363 0 111541363 C C C C C C C C C G C C C C C C C C C C
2 chr2_111543456 0 111543456 A G G G G G A G G G G G G G G G G G G G
2 chr2_111545612 0 111545612 T T T T T T C T T T T T T T T T T T T T
2 chr2_111548731 0 111548731 C C C C C C C C T T T T C C C C C C C C
2 chr2_111562203 0 111562203 G G G G G G G G A A A A G G G G G G G G
2 chr2_111564056 0 111564056 A A A A A A A A A A A A A C A A A A A A
2 chr2_111564568 0 111564568 T T T T T T T T T T C T T T T T T T T T
2 chr2_111567230 0 111567230 G G G G G G G G A A A A A A A A A A G G
2 chr2_111570521 0 111570521 C C C C C C C T C C C C C C C C C C C C
2 chr2_111582110 0 111582110 G G G G G G G G A G G G G G G G G G G G
2 chr2_111582439 0 111582439 T T T T T T C C T T T T T T T T T T T T
2 chr2_111625011 0 111625011 A A A A A A A A G G G G A A A A A A A A
2 chr2_111629762 0 111629762 A A A A C C A A A A A A A A A A A A A A
2 chr2_111631023 0 111631023 G G A A A A G G G G G G G G G G G G G G
2 chr2_111641790 0 111641790 G G G G G G G G G G G G G G G G A G G G
2 chr2_111653712 0 111653712 G G G G G G G G G G A A G G G G G G G G
2 chr2_111658434 0 111658434 A A A A A A A A A A A A G G A A A A A A
2 chr2_111659449 0 111659449 T T C C T T T T T T T T T T T T T T T T
2 chr2_111662901 0 111662901 T T T T T T T T G T T T T T T T T T T T
2 chr2_111665811 0 111665811 G G A A G G G G G G G G G G G G G G G G
2 chr2_111666547 0 111666547 G G G G G G G G G G A G G G G G G G G G
2 chr2_111666645 0 111666645 T T G G G G G G G G G G G G G G G G G G
2 chr2_111673248 0 111673248 T T T T C C T T T T T T T T T T T T T T
2 chr2_111675869 0 111675869 A A A A A A A A A A A A A A A A A T A A
2 chr2_111694328 0 111694328 C C C C C C C C T T T T C C C C C C C C
2 chr2_111700367 0 111700367 T T T T G G T T T T T T T T T T T T T T
2 chr2_111701152 0 111701152 A A A C A A A A A A A A A A A A A A A A
2 chr2_111701334 0 111701334 G G A G G G G G G G G G G G G G G G G G
2 chr2_111706726 0 111706726 C C G G G G C C G G G G G G G G G G C C
2 chr2_111707011 0 111707011 T T A T T T T T T T T T T T T T A T T T
2 chr2_111707252 0 111707252 G G G G G G G G A A A A G G G G G G G G
2 chr2_111712234 0 111712234 T T T T T T T T C C C C T T T T T T T T
2 chr2_111714755 0 111714755 G G G G G G G G G G G G G G A G G G G G
2 chr2_111717593 0 111717593 G G G G G G G G G G G G A G G G G G G G
2 chr2_111718569 0 111718569 C C C T C C C C C C C C C C C C C C C C
2 chr2_111723092 0 111723092 G G G G G G G G A G G G G G G G G G G G
2 chr2_111732066 0 111732066 G G A A A A G G G G G G G G G G G G G G
2 chr2_111732112 0 111732112 C C C C T T C C C C C C C C C C C C C C
2 chr2_111739183 0 111739183 A G A A A A A A A A A A A A A A A A A A
2 chr2_111761193 0 111761193 G G G G G G G G A A A A G G G G G G G G
2 chr2_111766757 0 111766757 T T T T T T T T T T T T C T T T T T T T
2 chr2_111769269 0 111769269 C C C C C C C C C C C T C C C C C C C C
2 chr2_111769818 0 111769818 T T T T T T T T T T T T T T G T T T T T
2 chr2_111773806 0 111773806 T T T T T T T T T T T T C C T T T T T T
2 chr2_111778195 0 111778195 C C C C C C C C C C C C T T T T T T C C
2 chr2_111779989 0 111779989 A A A A G G A A A A A A A A A A A A A A
2 chr2_111782439 0 111782439 A A G G A A A A G G G G A A A A A A A A
2 chr2_111788228 0 111788228 T T T T T T T T C C C C T T T T T T T T
2 chr2_111797584 0 111797584 T T T T T T T T C C C C T T T T T T T T
2 chr2_111822255 0 111822255 G G G G G G G G T T T T G G G G G G G G
2 chr2_111826537 0 111826537 A A A C A A A A A A A A A A A A A A A A
2 chr2_111834868 0 111834868 A G G G G G A A G G G G G G G G G G G G
2 chr2_111847345 0 111847345 C C C C C C C C C C C C C C C C C T C C
2 chr2_111856982 0 111856982 C C C C C C C C C C C C C C T T C C C C
2 chr2_111860299 0 111860299 G G G G G G G G C C C C G G G G G G G G
2 chr2_111861895 0 111861895 A A A A A A A A A A A A A A A A A T A A
2 chr2_111872643 0 111872643 G G A G G G G G G G G G G G G G G G G G
2 chr2_111881217 0 111881217 T T T T T T T T A A A A A A A A A A T T
2 chr2_111886834 0 111886834 G G G G G G G G G G G G T T T T T T G G
2 chr2_111892511 0 111892511 G G A G G G G G G G G G G G G G G G G G
2 chr2_111899492 0 111899492 G T T T T T T T T T T T T T T T T T T T
2 chr2_111905919 0 111905919 G G G G G G G G G G G G G G G G A A G G
2 chr2_111907794 0 111907794 C C C C C C C C C T C T C C C C C C C C
2 chr2_111918489 0 111918489 G G G G A A G G G G G G G G G G G G G G
2 chr2_111920062 0 111920062 C C C C C C C C C C C C C T C C T T C C
2 chr2_111925067 0 111925067 T T T T T T T T T T T T T T C T T T T T
2 chr2_111928190 0 111928190 G G G G G G G G G G G G C G G G G G G G
2 chr2_111935804 0 111935804 A A A A A A A A A A A A A A G G A A A A
2 chr2_111939192 0 111939192 T T T T T T T T T T T T T T C C T T T T
2 chr2_111943184 0 111943184 A A A A A A A A G G G G A A A A A A A A
2 chr2_111943219 0 111943219 C C C C C C C C A A A A C C C C C C C C
2 chr2_111944122 0 111944122 C C C C C C C C C C C C A C C C C C C C
2 chr2_111949106 0 111949106 C C C C C C C C C T C C C C C C C C C C
2 chr2_111950058 0 111950058 C C C C C C C C C C C C C C T T C C C C
2 chr2_111960184 0 111960184 T T T T C C T T T T T T T T T T T T T T
2 chr2_111965827 0 111965827 T T T T T T T T T T T T C T T T T T T T
2 chr2_111967675 0 111967675 C C C C C C C C G G G G C C C C C C C C
2 chr2_111972080 0 111972080 T T T T T T C C T T T T T T T T T T T T
2 chr2_111974357 0 111974357 A A A A A A A A A A A A A A G G G G A A
2 chr2_111988018 0 111988018 G G G G G G G G G T T T G G G G G G G G
2 chr2_111995070 0 111995070 A A G G A A A A A A A A A A A A A A A A
2 chr2_112011715 0 112011715 C C T T C C C C C C C C C C C C C C C C
2 chr2_112016139 0 112016139 T T T T T T T T C C C C T T T T T T T T
2 chr2_112017057 0 112017057 C C C C C C C C T T T T C C C C C C C C
2 chr2_112025046 0 112025046 C C C C C C C C C C C C C C C C G G C C
2 chr2_112025681 0 112025681 C C C C C C C C G G G G C C C C C C C C
2 chr2_112034009 0 112034009 C C T T C C C C C C C C C C C C C C C C
2 chr2_112044412 0 112044412 G G G G G G G G A A A A G G G G G G G G
2 chr2_112044961 0 112044961 C C C C C C C C C C C T C C C C C C C C
2 chr2_112048899 0 112048899 C C C C C C C C C C C C C T C C C C C C
2 chr2_112049098 0 112049098 G G G G T T G G G G G G G G G G G G G G
2 chr2_112058958 0 112058958 A A A A A A A A A C A A A A A A A A A A
2 chr2_112066434 0 112066434 A A A A A A A A A A A A A C A A A A A A
2 chr2_112072587 0 112072587 G G G G G G G G G G G G G G A A G G G G
2 chr2_112073262 0 112073262 T T T T T T T T A A A A T T T T T T T T
2 chr2_112074103 0 112074103 C C T T T T C C T T T T T T T T T T C C
2 chr2_112076305 0 112076305 A A A A A A G G A A A A A A A A A A A A
2 chr2_112076908 0 112076908 A A A A A A A A G G A G A A A A A A A A
2 chr2_112078381 0 112078381 G G G G G G G G G G G G G G A A G G G G
2 chr2_112083549 0 112083549 G G G G G G G G G G G G G G G G A A G G
2 chr2_112084876 0 112084876 A A G G G G A A A A A A A A A A G G A A
2 chr2_112086428 0 112086428 G G G G G G G G A A A A G G G G G G G G
2 chr2_112087619 0 112087619 G G G G G G G G G G G G G G G G T T G G
2 chr2_112096765 0 112096765 C T C T T T T T T T T T T T T T T T C C
2 chr2_112098906 0 112098906 T T T T T T T T T T T T C C T T T T T T
2 chr2_112102385 0 112102385 T T T T T T T T T T T T T T C T T T T T
2 chr2_112114321 0 112114321 A A A A A A A A G G G G A A A A A A A A
2 chr2_112124989 0 112124989 G G A A A A A A A A A A A A A A A A G G
2 chr2_112126289 0 112126289 T T T T T T T T T T T T C C T T T T T T
2 chr2_112126568 0 112126568 T T C C C C T T T T T T T T T T T T T T
2 chr2_112137156 0 112137156 G G G G A A G G G G G G G G G G G G G G
2 chr2_112140866 0 112140866 A A A A A A G G A A A A A A A A A A A A
2 chr2_112145854 0 112145854 G G G G G G G G G G G G G G C G G G G G
2 chr2_112148835 0 112148835 T T T T T T T T T T T T C T T T T T T T
2 chr2_112151382 0 112151382 A A A A A A A A A A A A A A A T A A A A
2 chr2_112154472 0 112154472 T T T T T T T T T T T T T T C T T T T T
2 chr2_112158859 0 112158859 C C C C T T C C C C C C T T T T T T C C
2 chr2_112159138 0 112159138 G G G G G G G G C C C C G G G G G G G G
2 chr2_112160377 0 112160377 C C C C C C C C C C C C C T C C C C C C
2 chr2_112161813 0 112161813 C T T T T T T T T T T T T T T T T T T T
2 chr2_112163510 0 112163510 T T T T T T T T T T T T C T C C T T T T
2 chr2_112167679 0 112167679 C C C C C C C C G G G G C C C C C C C C
2 chr2_112168012 0 112168012 A A A A A A A A A A A A A A A G A G A A
2 chr2_112176546 0 112176546 T T T T T T T T C C C C T T T T T T T T
2 chr2_112193833 0 112193833 G G G G G G G G G G G G G G A A G G G G
2 chr2_112203730 0 112203730 A A A A A A A A A A C C A A A A A A A A
2 chr2_112207187 0 112207187 T T T T T T T T C C C C T T T T T T T T
2 chr2_112208756 0 112208756 G G G G G G G G G G A G G G G G G G G G
2 chr2_112223638 0 112223638 A A A A T T A A A A A A A A A A A A A A
2 chr2_112225619 0 112225619 C C C C C C C G C C C C C C C C C C C C
2 chr2_112248657 0 112248657 T T T T T T T T C C C C T T T T T T T T
2 chr2_112256066 0 112256066 G G G G G G G G A A A A G G G G G G G G
2 chr2_112259646 0 112259646 A A A G G G A A A A A A A A A A A A A A
2 chr2_112267037 0 112267037 G G G G G G G G C C C C G G G G G G G G
2 chr2_112268948 0 112268948 T T T T T T T T T T C T T T T T T T T T
2 chr2_112279177 0 112279177 A A A A A A A A A C A A A A A A A A A A
2 chr2_112285741 0 112285741 A A A A A A A A A A A A A A G G A A A A
2 chr2_112286222 0 112286222 A A A A G G A A A A A A A A A A A A A A
2 chr2_112289633 0 112289633 C C T T C C C C C C C C C C C C C C C C
2 chr2_112298302 0 112298302 T T T T T T T T C C C C T T T T T T T T
2 chr2_112300634 0 112300634 A T A A A A T T A A A A A A A A A A T T
2 chr2_112305783 0 112305783 G T G G G G G T G G G G G G G G G G G G
2 chr2_112309851 0 112309851 G G A A G G G G G G G G G G G G G G G G
2 chr2_112315507 0 112315507 C T C C C C C C C C C C C C C C C C C C
2 chr2_112331194 0 112331194 C C C C C C C C C T C C C C C C C C C C
2 chr2_112341322 0 112341322 T T T T T T T T T T T T T T T T C T T T
2 chr2_112353535 0 112353535 C C C C C C C C T T T T C C C C C C C C
2 chr2_112359954 0 112359954 C C C C C C C C G G G G C C C C C C C C
2 chr2_112365844 0 112365844 G G G G G G G G A G G G G G G G G G G G
2 chr2_112369259 0 112369259 C C T T T T C C C C C C C C C C C C C C
2 chr2_112371858 0 112371858 C C C C C C C C C C C C C T C C C C C C
2 chr2_112379242 0 112379242 T T T T T T T T C C C C T T T T T T T T
2 chr2_112387667 0 112387667 T T C C T T T T T T T T T T T T T T T T
2 chr2_112390826 0 112390826 A A A A A A A A C C A C A A A A A A A A
2 chr2_112410700 0 112410700 A A A A A A A A A A A A A A A A G G A A
2 chr2_112422731 0 112422731 G G G G A A G G G G G G G G G G G G G G
2 chr2_112433913 0 112433913 C C C C C C C C T T T T C C C C C C C C
2 chr2_112435842 0 112435842 C C C C C C C C C T C C C C C C C C C C
2 chr2_112441169 0 112441169 G G G G G G G G G G A G G G G G G G G G
2 chr2_112450310 0 112450310 G G G G G G G G G G G G G G G G A A G G
2 chr2_112452657 0 112452657 A A A A A A A A A G A A A A A A A A A A
2 chr2_112465244 0 112465244 T T C T T T T T T T T T T T T T T T T T
2 chr2_112465443 0 112465443 A A A A A A A A G G G G A A A A A A A A
2 chr2_112471399 0 112471399 T T C C C C T T C C C C C C C C C C T T
2 chr2_112480235 0 112480235 C C C C C C C C C C C G C C C C C C C C
2 chr2_112487379 0 112487379 A A A A A A A A A A A A G G G G G G A A
2 chr2_112488814 0 112488814 T T T T T T C T T T T T T T T T T T T T
2 chr2_112492698 0 112492698 T T T T T T T T C T T T T T T T T T T T
2 chr2_112494617 0 112494617 C C C C C C C C C C C C G G C C C C C C
2 chr2_112496725 0 112496725 T T C C C C T T T T T T T T T T T T T T
2 chr2_112498534 0 112498534 G G G G G G G G G G G G G G A A G G G G
2 chr2_112500743 0 112500743 T T A A T T T T T T T T T T T T T T T T
2 chr2_112501164 0 112501164 G G G G G G G G G G G G G G G G A G G G
2 chr2_112502224 0 112502224 A A A A A A A A A A A A A C A A A A A A
2 chr2_112502466 0 112502466 A A A A A A A A G G G G A A A A A A A A
2 chr2_112504397 0 112504397 A G G G G G A A G G G G G G G G G G A A
2 chr2_112508303 0 112508303 A G A A G G G G G G G G G G G G G G G G
2 chr2_112514993 0 112514993 A G G G G G G G G G G G G G G G G G G G
2 chr2_112517357 0 112517357 T T T T T T T T T T T T C T T T T T T T
2 chr2_112519283 0 112519283 T T T T C C T T T T T T T T T T T T T T
2 chr2_112527778 0 112527778 G G G G G G G G G G G G C C G G G G G G
2 chr2_112529209 0 112529209 T T T T T T G T T T T T T T T T T T T T
2 chr2_112529487 0 112529487 G G T T T T T T T T T T T T T T T T T T
2 chr2_112532775 0 112532775 G G G G G G G G A A A A G G G G G G G G
2 chr2_112533483 0 112533483 A A A A A A A A A A A A G G A A A A A A
2 chr2_112539108 0 112539108 A A A A A A A A A A A A G G G G G G A A
2 chr2_112542682 0 112542682 C C C T C C C C C C C C C C C C C C C C
2 chr2_112548210 0 112548210 T T T T T T T T T T T T C T T T T T T T
2 chr2_112579539 0 112579539 T T T T T T T T T T T T C C T T T T T T
2 chr2_112580656 0 112580656 T T T T T T T T C C C C T T T T T T T T
2 chr2_112584818 0 112584818 A A A G G G A A A A A A A A A A A A A A
2 chr2_112596261 0 112596261 T T T T T T T T T T T T T T C C T T T T
2 chr2_112596494 0 112596494 G G G G G G G G G G G G G G C C G G G G
2 chr2_112597446 0 112597446 C C C T T T C C C C C C C C C C C C C C
2 chr2_112600741 0 112600741 G G G G G G G G A A A A G G G G G G G G
2 chr2_112612300 0 112612300 C C C C C C C T C C C C C C C C C C C C
2 chr2_112622154 0 112622154 A A A A A A A A G G A G A A A A A A A A
2 chr2_112625204 0 112625204 T T T T T T T T T T T T T T T T C C T T
2 chr2_112628185 0 112628185 G G G G G G G G G G G G G G A A G G G G
2 chr2_112630161 0 112630161 A A A A C C A A A A A A A A A A A A A A
2 chr2_112630284 0 112630284 C C C C C C C C C T C C C C C C C C C C
2 chr2_112636778 0 112636778 C C C C C C C C C C C C C C C C T T C C
2 chr2_112637193 0 112637193 A G G G G G A G G G G G G G G G G G G G
2 chr2_112648115 0 112648115 C C C C C C C C C C C G C C C C C C C C
2 chr2_112652918 0 112652918 G G C G C C G G G G G G G G G G G G G G
2 chr2_112656073 0 112656073 A A A A A A A A G G G G A A A A A A A A
2 chr2_112663661 0 112663661 C C C T C C C C C C C C C C C C C C C C
2 chr2_112669043 0 112669043 T T C C C C T T T T T T T T T T T T T T
2 chr2_112672261 0 112672261 T T T T T T T T C C C C T T T T T T T T
2 chr2_112689966 0 112689966 T T C C C C T T C C C C C C C C C C T T
2 chr2_112693040 0 112693040 T T T T T T T T C C C C T T T T T T T T
2 chr2_112699052 0 112699052 G T G G G G G T G G G G G G G G G G T T
2 chr2_112704208 0 112704208 T T T T T T T T T T C T T T T T T T T T
2 chr2_112719779 0 112719779 C C A A A A C C C C C C C C C C C C C C
2 chr2_112755418 0 112755418 G G G G G G G G A A A A G G G G G G G G
2 chr2_112759640 0 112759640 A A A A A A A A A A A A A A A C A A A A
2 chr2_112763402 0 112763402 A A A A G G A A A A A A A A A A A A A A
2 chr2_112763737 0 112763737 G G G G G G G G G G G G G G G G A A G G
2 chr2_112769017 0 112769017 A A T T T T A A T T T T T T T T T T A A
2 chr2_112780144 0 112780144 A A A A A A A A A A A G A A A A A A A A
2 chr2_112785498 0 112785498 G G G G G G G G G G A G G G G G G G G G
2 chr2_112788907 0 112788907 C C C C C C C C C C C C C T C C C C C C
2 chr2_112796286 0 112796286 T T T T C C T T T T T T T T T T T T T T
2 chr2_112800655 0 112800655 G G A A A A G G A A A A A A A A A A G G
2 chr2_112813971 0 112813971 A A A A A A A A A A A A A A C C A A A A
2 chr2_112814729 0 112814729 T T C T T T T T T T T T T T T T T T T T
2 chr2_112817539 0 112817539 A A A A A A A A A A A A A A A A C C A A
2 chr2_112819763 0 112819763 C C C C C C C C G G G G C C C C C C C C
2 chr2_112824305 0 112824305 A A A A A A A G A A A A A A A A A A A A
2 chr2_112868230 0 112868230 T T T T T T T T T T T T T T T T C T T T
2 chr2_112872882 0 112872882 C C C C C C C C C C C C C G C C C C C C
2 chr2_112873650 0 112873650 A A A A A A A A A A A A A A A G A A A A
2 chr2_112881889 0 112881889 G G G G G G G G G G G G G G A G G G G G
2 chr2_112882155 0 112882155 T T C C C C T T T T T T T T T T T T T T
2 chr2_112883588 0 112883588 T T T T T T T T T T T T T T C T T T T T
2 chr2_112916460 0 112916460 C C C C C C C C A A A A C C C C C C C C
2 chr2_112931048 0 112931048 T T T T T T T T T T T T T T C T T T T T
2 chr2_112933201 0 112933201 G G A A G G G G G G G G G G G G G G G G
2 chr2_112936347 0 112936347 C C C C C C C T T T T T C C C C C C C C
2 chr2_112936760 0 112936760 T T T T T T T T G G G G T T T T T T T T
2 chr2_112938879 0 112938879 A A A A A A A A A A A A G G A A A A A A
2 chr2_112941711 0 112941711 A A A A A A A A A A A A G G A A A A A A
2 chr2_112942815 0 112942815 G G G G G G G G A A A A G G G G G G G G
2 chr2_112943662 0 112943662 A A A A A A A A G G G G A A A A A A A A
2 chr2_112957891 0 112957891 T T T T T T T T T T T T T T C T T T T T
2 chr2_112966342 0 112966342 T T T T T T C T T T T T T T T T T T T T
2 chr2_112968111 0 112968111 T T T T T T T T C C C C T T T T T T T T
2 chr2_112981824 0 112981824 C C G G G G C C G G G G G G G G G G C C
2 chr2_113019660 0 113019660 T T T T T T T T T T T T T T T T C C T T
2 chr2_113019928 0 113019928 A A A A C C A A A A A A A A A A A A A A
2 chr2_113023914 0 113023914 T T T T T T T T C C C C T T T T T T T T
2 chr2_113030885 0 113030885 A A G G A A A A A A A A A A A A A A A A
2 chr2_113040033 0 113040033 A A A A A A A A C C C C A A A A A A A A
2 chr2_113040995 0 113040995 A A A A A A A A G G G G A A A A A A A A
2 chr2_113044078 0 113044078 C C C C C C C C C C C C C T C C C C C C
2 chr2_113055906 0 113055906 C C T T C C C C C C C C C C C C C C C C
2 chr2_113062257 0 113062257 C C C C C C C C T T T T C C C C C C C C
2 chr2_113066787 0 113066787 G G G G G G G G G G C G G G G G G G G G
2 chr2_113067143 0 113067143 A A A A G G A A A A A A A A A A A A A A
2 chr2_113069927 0 113069927 C C T T T T C C C C C C C C C C C C C C
2 chr2_113072142 0 113072142 G G A G G G G G G G G G G G G G G G G G
2 chr2_113083538 0 113083538 G G G G G G G G G G G G C G G G G G G G
2 chr2_113087134 0 113087134 G G A A A A G G G G A G A A A A A A G G
2 chr2_113087796 0 113087796 G G A G G G G G G G G G G G G G G G A A
2 chr2_113087888 0 113087888 G G G G G G G G G G A G G G G G G G G G
2 chr2_113093030 0 113093030 G G G G G G G G G G G G A G G G G G G G
2 chr2_113110362 0 113110362 A A A A A A A A G G G G A A A A A A A A
2 chr2_113116177 0 113116177 T T T T T T T T T T T T G T T T T T T T
2 chr2_113122062 0 113122062 T T T T T T T T T T C T T T T T T T T T
2 chr2_113124554 0 113124554 G G G G G G G G G G G G A A A A A A G G
2 chr2_113135183 0 113135183 A A A A A A A A G G G G A A A A A A A A
2 chr2_113158538 0 113158538 A A A A A A A A A A A A A A G G A A A A
2 chr2_113160218 0 113160218 T T T T T T T T C C C C T T T T T T T T
2 chr2_113162871 0 113162871 G G G G A A G G G G A G G G G G G G G G
2 chr2_113163311 0 113163311 C C C C C C C C T T T T C C C C C C C C
2 chr2_113164493 0 113164493 T T T T C C T T T T T T T T T T T T T T
2 chr2_113177819 0 113177819 C C C C C C C C C C C C C G C C C C C C
2 chr2_113178963 0 113178963 G G G G G G G G G G C G G G G G G G G G
2 chr2_113179743 0 113179743 C C C C C C C C C C C C C C C C G G C C
2 chr2_113184643 0 113184643 A A A A A A A A A A A C A A A A A A A A
2 chr2_113184876 0 113184876 C C C C C C C C C C T T C C C C C C C C
2 chr2_113191434 0 113191434 T T T T T T T T C C C C T T T T T T T T
2 chr2_113195651 0 113195651 G G G G G G G G G G G G A G G G A A G G
2 chr2_113202601 0 113202601 A A A A A A A A A A A A A A A A G G A A
2 chr2_113208583 0 113208583 C T C C C C C C C C C C C C C C C C T T
2 chr2_113209249 0 113209249 A A A A A A A A A A A A G G A A A A A A
2 chr2_113209301 0 113209301 T T T T T T T T T T T T G T T T T T T T
2 chr2_113211735 0 113211735 A A A A A A A G A A A A A A A A A A A A
2 chr2_113214698 0 113214698 G G A A A A G G G G G G G G G G G G G G
2 chr2_113217660 0 113217660 C C C C C C C C T T T T C C C C C C C C
2 chr2_113221271 0 113221271 G G A A A A G G A A A A A A A A A A G G
2 chr2_113239566 0 113239566 A A A A A A A A A A A G A A A A A A A A
2 chr2_113242226 0 113242226 A A A G A A A A A A A A A A A A A A A A
2 chr2_113244758 0 113244758 G G G G G G G G T T T T G G G G G G G G
2 chr2_113249116 0 113249116 C C C C C C C C T T C C C C C C C C C C
2 chr2_113262894 0 113262894 T T T T T T T T T T C T T T T T T T T T
2 chr2_113263584 0 113263584 C C C T T T C C C C C C C C C C C C C C
2 chr2_113277606 0 113277606 T T T T T T T T C C T T T T T T T T T T
2 chr2_113280393 0 113280393 A A A A A A A A G G G G A A A A A A A A
2 chr2_113284979 0 113284979 T T C C T T T T T T T T T T T T T T T T
2 chr2_113298201 0 113298201 G G G G G G G G A A A A G G G G G G G G
2 chr2_113307305 0 113307305 T T T T T T T T T T T T T T T T G G T T
2 chr2_113312586 0 113312586 G G G G G G G G A A A A G G G G G G G G
2 chr2_113314878 0 113314878 G G G G G G G G G G A G G G G G G G G G
2 chr2_113318421 0 113318421 T T C C T T T T T T T T T T T T T T T T
2 chr2_113321803 0 113321803 C C C C C C C C C C C C C C T T C C T T
2 chr2_113335243 0 113335243 G G G G G G G G G G G G G G G G T T G G
2 chr2_113336678 0 113336678 C C C C C C C C A A A A C C C C C C C C
2 chr2_113346869 0 113346869 A A A A A A A A G G G G A A A A A A A A
2 chr2_113349546 0 113349546 C C C C G G C C C C C C C C C C C C C C
2 chr2_113350365 0 113350365 A A A A A A A A A A A A A C A A A A A A
2 chr2_113376709 0 113376709 C C T T C C C C C C C C C C C C C C C C
2 chr2_113382909 0 113382909 C C C C C C C C C C C C C C T T C C C C
2 chr2_113383308 0 113383308 T T T T T T T T T T T T T T C C T T T T
2 chr2_113393967 0 113393967 C C C C C C C C C C C C C C C C T T C C
2 chr2_113394053 0 113394053 G G G G G G G G G G G G G G A A G G G G
2 chr2_113409645 0 113409645 C C C C C C C C C C C C C C T T C C C C
2 chr2_113421891 0 113421891 C C C C C C C C T T T T C C C C C C C C
2 chr2_113424581 0 113424581 T T T T T T T T C C C C C C C C C C T T
2 chr2_113424943 0 113424943 G G A A A A G G A A A A A A A A A A G G
2 chr2_113427779 0 113427779 C C A A A A C C A A A A A A A A A A C C
2 chr2_113441221 0 113441221 C C C C C C C C C C A A C C C C C C C C
2 chr2_113446144 0 113446144 A A A A A A A A A A A T A A A A A A A A
2 chr2_113450534 0 113450534 G G G G G G G G G G G G A G G G G G G G
2 chr2_113452497 0 113452497 G G G G G G G G A A A A G G G G G G G G
2 chr2_113453551 0 113453551 G G G G G G G G A A G G G G G G G G G G
2 chr2_113456129 0 113456129 T T T T T T T T G G G G G G G G G G T T
2 chr2_113457366 0 113457366 C C C C C C C T C C C C C C C C C C C C
2 chr2_113470194 0 113470194 T T A A T T T T A A A A T T T T T T T T
2 chr2_113472038 0 113472038 C C C C C C T T C C C C C C C C C C C C
2 chr2_113496633 0 113496633 G G C C C C G G C C C C C C C C C C G G
2 chr2_113500200 0 113500200 A A A A A A A A C C C C A A A A A A A A
2 chr2_113524258 0 113524258 T T T T T T T T C C C C T T T T T T T T
2 chr2_113524350 0 113524350 A A A A A A A A A A A A A A A A G G A A
2 chr2_113524945 0 113524945 A A A A A A A A G G G G A A A A A A A A
2 chr2_113532244 0 113532244 T T G G G G T T T T T T T T T T T T T T
2 chr2_113535204 0 113535204 C C C C C C C C T T T T C C C C C C C C
2 chr2_113536354 0 113536354 A A A A A A A A C C C C A A A A A A A A
2 chr2_113544166 0 113544166 A T A A A A A A A A A A A A A A A A A A
2 chr2_113554976 0 113554976 A A A A A A A A A A A A A A G G A A A A
2 chr2_113559622 0 113559622 G G G G T T G G G G G G G G G G G G G G
2 chr2_113560444 0 113560444 C C C C C C C C C C C C C C T T C C C C
2 chr2_113564465 0 113564465 T T T T T T T T T T C T T T T T T T T T
2 chr2_113569293 0 113569293 C C C C C C C T C C C C C C C C C C C C
2 chr2_113578852 0 113578852 G G G G G G G G A A A A G G G G G G G G
2 chr2_113580398 0 113580398 C C C C C C C C C C C C C T C C C C C C
2 chr2_113584987 0 113584987 T T G T G G T T T T T T T T T T T T T T
2 chr2_113593383 0 113593383 G G G G G G G G G G G G G G A A G G G G
2 chr2_113594272 0 113594272 G G G G G G G G G G G G C C G G G G G G
2 chr2_113606593 0 113606593 A A A A A A A A A A A A A G A A A A A A
2 chr2_113611941 0 113611941 C C C C C C C C T T T T C C C C C C C C
2 chr2_113613989 0 113613989 C C A A A A C C A A A A A A A A A A C C
2 chr2_113618765 0 113618765 T T T T T T T T A A A A T T T T T T T T
2 chr2_113618853 0 113618853 C G C C C C C C C C C C C C C C C C G G
2 chr2_113619588 0 113619588 T T T T C C T T T T T T T T T T T T T T
2 chr2_113631199 0 113631199 C T C C C C C C C C C C C C C C C C T T
2 chr2_113644025 0 113644025 C C C C C C C T C C C C C C C C C C C C
2 chr2_113647806 0 113647806 A A C C A A A A A A A A A A A A A A A A
2 chr2_113657194 0 113657194 C C C C C C C C C C C C C T C C C C C C
2 chr2_113667224 0 113667224 C C C C C C C C C T C C C C C C C C C C
2 chr2_113672624 0 113672624 G G A A A A G G A A A A A A A A A A G G
2 chr2_113672739 0 113672739 T T T T T T T T A A A A T T T T T T T T
2 chr2_113681152 0 113681152 C C C C C C C C C C C C C T T T C C C C
2 chr2_113694640 0 113694640 A A A A G G A A A A A A A A A A A A A A
2 chr2_113696808 0 113696808 T T T T T T T T T T T T G G T T T T T T
2 chr2_113708655 0 113708655 A A A A G G A A A A A A A A A A A A A A
2 chr2_113708686 0 113708686 C C C C C C C C C T C C C C C C C C C C
2 chr2_113711387 0 113711387 T T C T T T T T T T T T T T T T T T T T
2 chr2_113713570 0 113713570 A A A A A A A A A A A A A A A A G G A A
2 chr2_113754562 0 113754562 C T T T T T C C T T T T T T T T T T C C
2 chr2_113762917 0 113762917 C C C C C C C C C C C C T T C C C C C C
2 chr2_113770091 0 113770091 C C C C C C C C C C C T C C C C C C C C
2 chr2_113770809 0 113770809 A A A A A A A A G G G G A A A A A A A A
2 chr2_113770875 0 113770875 C C C C C C C C C C C C T T C C C C C C
2 chr2_113775899 0 113775899 G G A A A A G G G G G G G G G G G G G G
2 chr2_113777784 0 113777784 C C C C C C C C C C C C C C T T C C C C
2 chr2_113780932 0 113780932 C C C C C C C C C G G G C C C C C C C C
2 chr2_113782886 0 113782886 A A C C C C A A A A A A A A A A A A A A
2 chr2_113783914 0 113783914 T T T T T T T T G G G G T T T T T T T T
2 chr2_113785171 0 113785171 C C C C C C C C C C C C C G C C C C C C
2 chr2_113792721 0 113792721 C C C C T T C C C C C C C C C C C C C C
2 chr2_113795108 0 113795108 A A A A A A A A G G G G A A A A A A A A
2 chr2_113797844 0 113797844 G G G G G G G G A G G G G G G G G G G G
2 chr2_113798594 0 113798594 C C C C C C C C C C C C A C C C C C C C
2 chr2_113799668 0 113799668 T T C C C C T T C C C C C C C C C C T T
2 chr2_113814102 0 113814102 T T T T T T T T C T T T T T T T T T T T
2 chr2_113817789 0 113817789 C C C C C C C C C C C C C C C C T T C C
2 chr2_113818547 0 113818547 T T T T C C T T T T T T T T T T T T T T
2 chr2_113833573 0 113833573 A A A A A A A A C C C C A A A A A A A A
2 chr2_113834006 0 113834006 T T C C C C T T C C C C C C C C C C T T
2 chr2_113840718 0 113840718 G G G G G G A G G G G G G G G G G G G G
2 chr2_113846110 0 113846110 A A A A A A A A C C C C A A A A A A A A
2 chr2_113846361 0 113846361 A A T T T T A A T T T T T T T T T T A A
2 chr2_113846548 0 113846548 C C C C C C C C C C C C T T C C C C C C
2 chr2_113847216 0 113847216 A A A A A A A A A A A A A A A G A A A A
2 chr2_113854603 0 113854603 G G G G G G G G A A A A G G G G G G G G
2 chr2_113855775 0 113855775 C C C C C C C C C C C C G G C C C C C C
2 chr2_113855926 0 113855926 C C C C C C C C C C C C G G C C C C C C
2 chr2_113872424 0 113872424 T T T T T T C T T T T T T T T T T T T T
2 chr2_113874048 0 113874048 T T C T C C T T C C C C C C C C C C T T
2 chr2_113875184 0 113875184 G G G G G G G G G G G G C C G G G G G G
2 chr2_113881275 0 113881275 A A G G G G A A A A A A A A A A A A A A
2 chr2_113881421 0 113881421 C C C T C C C C T T T T C C C C C C C C
2 chr2_113881552 0 113881552 C C C C C C C C C C C C A A A A A A C C
2 chr2_113887320 0 113887320 A G A A A A A A A A A A A A A A A A A A
2 chr2_113887657 0 113887657 A A A A A A A A A A A T A A A A A A A A
2 chr2_113897616 0 113897616 G G A A A A G G A G G G A A A A A A G G
2 chr2_113910660 0 113910660 T T T T T T T T C C T T T T T T T T T T
2 chr2_113915100 0 113915100 C T T T T T T T T T T T T T T T T T C C
2 chr2_113915247 0 113915247 C C G G C C C C C C C C C C C C C C C C
2 chr2_113918271 0 113918271 C C C C C C C C C C C C C C C T C C C C
2 chr2_113923582 0 113923582 C C C C C C C C C C C C C C T T C C C C
2 chr2_113947891 0 113947891 C C C C T T T T C C C C C C C C C C C C
2 chr2_113954035 0 113954035 T T A T A A T T T T T T T T T T T T T T
2 chr2_113956783 0 113956783 A A A A A A A A A A A A A A G G A A A A
2 chr2_113974037 0 113974037 A A A A G G A A A A A A A A A A A A A A
2 chr2_113978033 0 113978033 C C C C C C C C C C C C C T C C C C C C
2 chr2_113988889 0 113988889 C C C T C C C C C C C C C C C C C C C C
2 chr2_113994853 0 113994853 C C C C C C C C C C C C C C A A C C C C
2 chr2_113997835 0 113997835 T T T T T T T T T T T T G T T T T T T T
2 chr2_114013441 0 114013441 C C C C C C C C T T T T C C C C C C C C
2 chr2_114018555 0 114018555 C C C C C C C C T T T T C C C C C C C C
2 chr2_114029041 0 114029041 C C C C C C C C C C C C A C C C C C C C
2 chr2_114042279 0 114042279 C G G G G G C C G G G G G G G G G G G G
2 chr2_114042793 0 114042793 T T T T T T T T T T T T C C C C C C T T
2 chr2_114045577 0 114045577 T T T T T T T T T T C C T T T T T T T T
2 chr2_114052181 0 114052181 C C C C C C C C C G C C C C C C C C C C
2 chr2_114058060 0 114058060 G G G G G G G G A A A A G G G G G G G G
2 chr2_114062702 0 114062702 T T T T T T T T T T T T G T T T T T T T
2 chr2_114062760 0 114062760 T T T T T T T T C C C C T T T T T T T T
2 chr2_114069785 0 114069785 C T T T T T T T T T T T T T T T T T T T
2 chr2_114070173 0 114070173 G G G G G G G G G G G G A G G G G G G G
2 chr2_114072132 0 114072132 C C C C C C C C C C C C A C C C C C C C
2 chr2_114079699 0 114079699 G G G G G G G G A A A A G G G G G G G G
2 chr2_114079757 0 114079757 C C C C C C C C T T T T C C C C C C C C
2 chr2_114089075 0 114089075 G G G G G G G G G G G G G G G G A A G G
2 chr2_114092025 0 114092025 C C C C C C C C C C C C C C T T C C C C
2 chr2_114099467 0 114099467 C C C C C C C C C C C C C T C C C C C C
2 chr2_114100835 0 114100835 C C C C C C C C T T T T C C C C C C C C
2 chr2_114104354 0 114104354 A A A A A A A A A A A A C C A A A A A A
2 chr2_114117153 0 114117153 C C C C A A C C C C C C C C C C C C C C
2 chr2_114124276 0 114124276 G G G G G G G G C C C C G G G G G G G G
2 chr2_114125011 0 114125011 G G G G T T G G G G G G G G G G G G G G
2 chr2_114142209 0 114142209 C C C C C C C C T T T T C C C C C C C C
2 chr2_114147142 0 114147142 C C C C C C C C C C C C C T C C C C T T
2 chr2_114153139 0 114153139 T T T T T T T T C C C C T T T T T T T T
2 chr2_114164016 0 114164016 T T T T T T T T T T T T C C C C T T T T
2 chr2_114164821 0 114164821 C C C C C C C C G G G G C C C C C C C C
2 chr2_114165107 0 114165107 T T T T T T T T C C C C T T T T T T T T
2 chr2_114175730 0 114175730 A A A A A A A A C C C C A A A A A A A A
2 chr2_114177075 0 114177075 T T T T T T T T T T T T T T G G T T T T
2 chr2_114179004 0 114179004 C C C C C C C C C T C C C C C C C C C C
2 chr2_114180266 0 114180266 C C C C T T C C C C C C C C C C C C C C
2 chr2_114183082 0 114183082 G G G G G G G G G G G G C C G G G G G G
2 chr2_114185754 0 114185754 C C C C C C C C T T T T C C C C C C C C
2 chr2_114190232 0 114190232 C C C C C C C C C C C C C T C C C C C C
2 chr2_114201598 0 114201598 A A A A G G A A A A A A A A A A A A A A
2 chr2_114217339 0 114217339 G G G G G G G G A G G G G G G G G G G G
2 chr2_114222378 0 114222378 C C C C C C C C T T T T C T C C C C C C
2 chr2_114223668 0 114223668 A A A A A A A A A A A A A A G G A A A A
2 chr2_114229294 0 114229294 A A G G A A A A A A A A A A A A A A A A
2 chr2_114234586 0 114234586 T T T T T T T T C C C C T T T T T T T T
2 chr2_114235447 0 114235447 A A A A A A G G A A A A A A A A A A G G
2 chr2_114239609 0 114239609 G G G G G G G G G G G G G G A G G G G G
2 chr2_114241977 0 114241977 G G G G G G G G G G G G G G A G G G G G
2 chr2_114249465 0 114249465 T T C C C C T T C C C C C C C C C C T T
2 chr2_114252913 0 114252913 A A G G A A A A A A A A A A A A A A A A
2 chr2_114265820 0 114265820 A A A A A A A A G G G G A A A A A A A A
2 chr2_114268961 0 114268961 A A A A A A A A A A A A A A T T A A A A
2 chr2_114273589 0 114273589 A A A A A A A A A A A A A A A A C C A A
2 chr2_114282334 0 114282334 G G G G G G G G G G G G G G G T G G G G
2 chr2_114282763 0 114282763 C C C C C C C C C C C C C C C C T T C C
2 chr2_114290716 0 114290716 A A A A A A A A G G G G A A A A A A A A
2 chr2_114297490 0 114297490 G G G G G G G G G G G G G G G G A A G G
2 chr2_114300374 0 114300374 T T C C T T T T T T T T T T T T T T T T
2 chr2_114300716 0 114300716 C C C C C C C C G G G G C C C C C C C C
2 chr2_114305214 0 114305214 C C C C C C C C T T T T C C C C C C C C
2 chr2_114308798 0 114308798 G G A A A A A A A A A A A A A A A A G G
2 chr2_114328776 0 114328776 A A A A A A A A A A A A A G A A A A A A
2 chr2_114341348 0 114341348 T T T T T T T T T T T T C T C C C C T T
2 chr2_114345466 0 114345466 A A A A A A A A A A A A A A A A G G A A
2 chr2_114349330 0 114349330 C C C C C C C C C C C G C C C C C C C C
2 chr2_114352853 0 114352853 C C C C C C C C C C C C A A C C C C C C
2 chr2_114353357 0 114353357 T T T T T T T T G G G G T T T T T T T T
2 chr2_114355988 0 114355988 T T T T T T C C T T T T T T T T T T T T
2 chr2_114363942 0 114363942 A A A A A A A A A A A A A G A A A A A A
2 chr2_114371588 0 114371588 A A A A A A A A A A A G A A A A A A A A
2 chr2_114381448 0 114381448 T T T T T T T T A A A A T T T T T T T T
2 chr2_114381999 0 114381999 A T T T T T T T T T T T T T T T T T T T
2 chr2_114384126 0 114384126 A A A A A A A A A A A A A A A C A A A A
2 chr2_114384348 0 114384348 A A A A A A A A G G G G A A A A A A A A
2 chr2_114394299 0 114394299 A A A A A A A A A C A A A A A A A A A A
2 chr2_114395701 0 114395701 C C C C C C C C C G C C C C C C C C C C
2 chr2_114413455 0 114413455 A A A A A A A A A A A A A A A A G G A A
2 chr2_114417620 0 114417620 C C C C C C C C T T T T C C C C C T C C
2 chr2_114422632 0 114422632 A A A A A A A A A A A A A A A G A A A A
2 chr2_114422659 0 114422659 T T T T T T T T T T T T T T C C T T T T
2 chr2_114430294 0 114430294 G G C C G G G G G G G G G G G G G G G G
2 chr2_114449188 0 114449188 C C C C C C C C T T T T C C C C C C C C
2 chr2_114454253 0 114454253 G G G G G G G G G G G G A G G G G G G G
2 chr2_114458779 0 114458779 G G G G G G G G G G G G A G G G G G G G
2 chr2_114459163 0 114459163 A A A A A A A A C C C C A A A A A A A A
2 chr2_114459276 0 114459276 T T C T T T T T T T T T T T T T T T T T
2 chr2_114459796 0 114459796 A A A A A A A A A A A A A A A G A A A A
2 chr2_114460172 0 114460172 G G A G G G G G G G G G G G G G G G G G
2 chr2_114460189 0 114460189 C C C C C C C C C C C C C C C C C T T T
2 chr2_114461552 0 114461552 G G G G G G G G G G G G G G G G A A G G
2 chr2_114465187 0 114465187 C C C C C C C C C C C C C C C T C C C C
2 chr2_114473876 0 114473876 G G G G G G G G A G A G G G G G G G G G
2 chr2_114475010 0 114475010 T T T T T T T T C C C C T T T T T T T T
2 chr2_114479746 0 114479746 C C C C T T C C C C C C C C C C C C C C
2 chr2_114486729 0 114486729 A A A A A A A A A A A A A G A A A A A A
2 chr2_114486997 0 114486997 A A A A A A A A C C C C A A A A A A A A
2 chr2_114487862 0 114487862 C C C C C C C C C C C C C T C C C C C C
2 chr2_114493565 0 114493565 T T T T T T T T T T T T G G G G T T T T
2 chr2_114495620 0 114495620 T T T T T T T T C C C C T T T T T T T T
2 chr2_114514242 0 114514242 T T T T T T T T C C C C T T T T T T T T
2 chr2_114514434 0 114514434 T T T T T T T T T T T T C T T T T T T T
2 chr2_114520054 0 114520054 T T C T T T T T T T T T T T T T T T T T
2 chr2_114527192 0 114527192 G G G G G G G G C C C C G G G G G G G G
2 chr2_114536341 0 114536341 A A A A A A A A A A A A A A A A A G A A
2 chr2_114542791 0 114542791 A G A A A A A A A A A A A A A A A A A A
2 chr2_114551033 0 114551033 T T T T T T T T T T T T T T T T C C T T
2 chr2_114552293 0 114552293 T T T T T T T T T T C T T T T T T T T T
2 chr2_114560903 0 114560903 C T C C C C C C C C C C C C C C C C C C
2 chr2_114566908 0 114566908 G G G G G G G G C C C C G G G G G G G G
2 chr2_114573140 0 114573140 T T T T T T T T C C C C T T T T T T T T
2 chr2_114580784 0 114580784 A A A A A A A A A A A A A G A A A A A A
2 chr2_114582402 0 114582402 A A T T T T A A T T T T T T T T T T A A
2 chr2_114590561 0 114590561 G G G G G G G G A G G G G G G G G G G G
2 chr2_114603691 0 114603691 T T T T T T T T G G G G T T T T T T T T
2 chr2_114604364 0 114604364 C C C C C C A A C C C C C C C C C C C C
2 chr2_114609650 0 114609650 G G G G G G G G G G G G G G C G G G G G
2 chr2_114611493 0 114611493 G G C G G G G G G G G G G G G G G G G G
2 chr2_114624655 0 114624655 C C T T C C C C C C C C C C C C C C C C
2 chr2_114626494 0 114626494 C C C C C C C C C T C C C C C C C C C C
2 chr2_114627162 0 114627162 T T T T T T T T T T T T C T T T T T T T
2 chr2_114637873 0 114637873 T T T T T T T T G T G T T T T T T T T T
2 chr2_114638329 0 114638329 C C C C C C C C C C C C C C T T C C C C
2 chr2_114639867 0 114639867 A A A A G G A A A A A A A A A A A A A A
2 chr2_114642175 0 114642175 G G G G G G G G G G G G G G G G A A G G
2 chr2_114647200 0 114647200 A A A A A A A A A A A A A A A A C C A A
2 chr2_114650801 0 114650801 C C A A C C C C C C C C C C C C C C C C
2 chr2_114659504 0 114659504 C C C C C C C C T T T T C C C C C C C C
2 chr2_114669010 0 114669010 G G G G G G G G G G G G G G G G A A G G
2 chr2_114670712 0 114670712 A A A A A A A A A A A A G G A A A A A A
2 chr2_114681005 0 114681005 G G A A A A G G A A A A A A A A A A G G
2 chr2_114684820 0 114684820 C C C C C C C C T T T T C C C C C C C C
2 chr2_114686724 0 114686724 G G A A G G G G G G G G G G G G G G G G
2 chr2_114689648 0 114689648 A A A A A A A A A A A A C C C C C C A A
2 chr2_114694494 0 114694494 G G A A A A A G A A A A A A A A A A G G
2 chr2_114695934 0 114695934 A A A A A A A A A A A A G G G G G G A A
2 chr2_114696486 0 114696486 A A A A A A A A G G G G A A A A A A A A
2 chr2_114709965 0 114709965 G G G G G G G G G G G G A G G G G G G G
2 chr2_114710234 0 114710234 C C T T C C C C C C C C C C C C C C C C
2 chr2_114715745 0 114715745 T T T T T T T T C T T T T T T T T T T T
2 chr2_114719812 0 114719812 C C C C C C C C C C C C A A A A A A C C
2 chr2_114730237 0 114730237 A A A A A A A A C C C C A A A A A A A A
2 chr2_114737223 0 114737223 T T C C C C T T C C C C C C C C C C T T
2 chr2_114745933 0 114745933 C C A A C C C C C C C C C C C C C C C C
2 chr2_114750721 0 114750721 G G G G G G G G A A A A G G G G G G G G
2 chr2_114757218 0 114757218 C C C C C C C C T T T T C C C C C C C C
2 chr2_114758105 0 114758105 G G A A G G G G G G G G G G G G G G G G
2 chr2_114772685 0 114772685 G G G G G G G G G G G G G G G G T T G G
2 chr2_114773157 0 114773157 G G G G G G G G T T T T G G G G G G G G
2 chr2_114774048 0 114774048 C C C C C C C C T T T T C C C C C C C C
2 chr2_114775502 0 114775502 C C C C C C C C C C C C C T C C C C C C
2 chr2_114777953 0 114777953 G G G G G G G G G G G G A G G G G G G G
2 chr2_114781391 0 114781391 C C C C C C C C T T T T C C C C C C C C
2 chr2_114786098 0 114786098 A A A A A A A A A A A A A A G G A A A A
2 chr2_114786499 0 114786499 C C C C C C C C C C C C C C C C C T C C
2 chr2_114793116 0 114793116 T T C C C C T T C C C C C C C C C C T T
2 chr2_114813741 0 114813741 A A C C C C A C C C C C C C C C C C A A
2 chr2_114828208 0 114828208 A A A A C C A A A A A A A A A A A A A A
2 chr2_114828519 0 114828519 C C C C C C C C C C C C C C C C A C C C
2 chr2_114831848 0 114831848 G G G G G G G G A A A A G G G G G G G G
2 chr2_114832775 0 114832775 C T C C C C C T C C C C C C C C C C C C
2 chr2_114843530 0 114843530 G G G G G G A G G G G G G G G G G G G G
2 chr2_114846393 0 114846393 T T T T T T T T C C C C T T T T T T T T
2 chr2_114853136 0 114853136 A A A A A A A G A A A A A A A A A A A A
2 chr2_114858447 0 114858447 C C C T C C C C C C C C C C C C C C C C
2 chr2_114859815 0 114859815 G G G T G G G G G G G G G G G G G G G G
2 chr2_114863711 0 114863711 G G G G C C G G G G G G G G G G G G G G
2 chr2_114865236 0 114865236 G G T T G G G G G G G G G G G G G G G G
2 chr2_114870031 0 114870031 G G G G G G G G G G A G G G G G G G G G
2 chr2_114872099 0 114872099 A A A T A A A A A A A A A A A A A A A A
2 chr2_114872375 0 114872375 A A A A A A A A G G G G A A A A A A A A
2 chr2_114873012 0 114873012 A A A A A A A A A A A G A A A A A A A A
2 chr2_114877015 0 114877015 A A A T A A A A A A A A A A A A A A A A
2 chr2_114883304 0 114883304 C C C C C C C C C C C C C T C C C C C C
2 chr2_114889923 0 114889923 A A A A A A A A G G G G A A A A A A A A
2 chr2_114892287 0 114892287 G G G G G G G G C C C C G G G G G G G G
2 chr2_114904676 0 114904676 T T T T T T T T C T T T T T T T T T T T
2 chr2_114913436 0 114913436 A A A A A A A A A A A A A T A A A A A A
2 chr2_114916568 0 114916568 C C C C C C C C C C G G C C C C C C C C
2 chr2_114938961 0 114938961 T T T T T T T T C T T T T T T T T T T T
2 chr2_114946541 0 114946541 G G G G G G G G G G G G C G G G G G G G
2 chr2_114949294 0 114949294 G G G G G G G G G G A G G G G G G G G G
2 chr2_114957254 0 114957254 G G C C C C G G G G G G G G G G G G G G
2 chr2_114959342 0 114959342 G G A A G G G G A A A A A A A A A A G G
2 chr2_114959630 0 114959630 T T T T T T T T C C C C T T T T T T T T
2 chr2_114960632 0 114960632 A A A A A A A A G G G G A A A A A A A A
2 chr2_114969026 0 114969026 T T T T T T T T T T T T C T T T T T T T
2 chr2_114970214 0 114970214 G G G G G G G G G G G G C G G G G G G G
2 chr2_114971955 0 114971955 T T T T T T T T T T G T T T T T T T T T
2 chr2_114973616 0 114973616 C C C C C C C C T T T T C C C C C C C C
2 chr2_114973685 0 114973685 T T T T T T T T T T T T C T T T T T T T
2 chr2_114979248 0 114979248 G G G G G G G G G G G G G G A A G G G G
2 chr2_114984636 0 114984636 C C C C C C C C C C C C C C C C T T C C
2 chr2_114988683 0 114988683 G G A G A A G G G G G G G G G G G G G G
2 chr2_114999966 0 114999966 C C C C T T C C C C C C C C C C C C C C
2 chr2_115003237 0 115003237 G G G G G G G G A G G G G G G G G G G G
2 chr2_115011144 0 115011144 G G G G G G A A G G G G G G G G G G G G
2 chr2_115017506 0 115017506 T T T T T T T T G G G G T T T T T T T T
2 chr2_115018950 0 115018950 T T T T T T T T T T T T A T T T T T T T
2 chr2_115020697 0 115020697 A A A A A A A A G G G G A A A A A A A A
2 chr2_115024538 0 115024538 A G A A A A A A A A A A A A A A A A A A
2 chr2_115031023 0 115031023 C C C C C C C G C C C C C C C C C C C C
2 chr2_115033340 0 115033340 C C C C C C C C T T T T C C C C C C C C
2 chr2_115035077 0 115035077 C T C C C C C C C C C C C C C C C C C C
2 chr2_115039829 0 115039829 T T T T T T T T C C C C T T T T T T T T
2 chr2_115042852 0 115042852 T T T T T T T T C C C C T T T T T T T T
2 chr2_115044534 0 115044534 C G C C C C C C C C C C C C C C C C C C
2 chr2_115048656 0 115048656 G G G G G G G G C C C C G G G G G G G G
2 chr2_115050608 0 115050608 C C C C C C C C A A A A C C C C C C C C
2 chr2_115060839 0 115060839 T T T T T T T T T T T T C T T T T T T T
2 chr2_115061815 0 115061815 G G G G G G C G G G G G G G G G G G G G
2 chr2_115062212 0 115062212 G G G G G G G G G G G G G G A G G G G G
2 chr2_115063897 0 115063897 T T T T C C T T T T T T T T T T T T T T
2 chr2_115084340 0 115084340 G G T T T T G G T T T T G G G G G G G G
2 chr2_115086677 0 115086677 T T C C C C T T T T T T C T C C C C T T
2 chr2_115088674 0 115088674 T T T T T T T T T T T T C C C C C C T T
2 chr2_115097326 0 115097326 C C C C C C C C A A A A C C C C C C C C
2 chr2_115104690 0 115104690 T T C C T T T T T T T T T T T T T T T T
2 chr2_115108683 0 115108683 T T T T C C T T T T T T T T T T T T T T
2 chr2_115109194 0 115109194 G G G G G G G G G G C G G G G G G G G G
2 chr2_115118590 0 115118590 T T T T T T T T C C C C T T T T T T T T
2 chr2_115125424 0 115125424 G G G G G G G G A A A A G G G G G G G G
2 chr2_115128806 0 115128806 G G G G G G G G G G G G A A A A G G G G
2 chr2_115139762 0 115139762 A A A A A A A A G G A G A A A A A A A A
2 chr2_115144581 0 115144581 C C T T T T C T T T T T T T T T T T C C
2 chr2_115148621 0 115148621 G G G G A A G G G G G G G G G G G G G G
2 chr2_115151762 0 115151762 C C C C C C C C C C C T C C C C C C C C
2 chr2_115160817 0 115160817 T T T T T T T T C C C C T T T T T T T T
2 chr2_115163810 0 115163810 G G G G G G G G G G C G G G G G G G G G
2 chr2_115171317 0 115171317 T T T T T T T T T T T T C C T T T T T T
2 chr2_115177165 0 115177165 A A A A A A A A A A A A A A A A G G A A
2 chr2_115179533 0 115179533 A A A A A A A A G G G G A A A A A A A A
2 chr2_115179626 0 115179626 C C C C C C C C C C C C C T C C C C C C
2 chr2_115185405 0 115185405 A A A A A A A A A A A A A G A A A A A A
2 chr2_115191180 0 115191180 G G G G G G G G A A A A G G G G G G G G
2 chr2_115195087 0 115195087 T T T T T T T T C C C C T T T T T T T T
2 chr2_115200675 0 115200675 G G G G G G G G G G G G G G A G G G G G
2 chr2_115206220 0 115206220 C T T T T T T T T T T T C T T T T T T T
2 chr2_115208521 0 115208521 G G G G G G G G G G G G A G G G G G G G
2 chr2_115213576 0 115213576 T T T T T T T T T T C T T T T T T T T T
2 chr2_115219576 0 115219576 T T T T T T T T C C C C T T T T T T T T
2 chr2_115227837 0 115227837 C C C C C C C C T T T T C C C C C C C C
2 chr2_115228495 0 115228495 T T T T T T T T T T T T C T T T T T T T
2 chr2_115230556 0 115230556 C C C C C C C C C C C C C T C C C C C C
2 chr2_115231777 0 115231777 G G G G G G G G A A A A G G G G G G G G
2 chr2_115236432 0 115236432 G G G G G G G G G G G G G G A A G G G G
2 chr2_115237914 0 115237914 A A A A A A A A A A A A A G A A A A A A
2 chr2_115244051 0 115244051 A A A A A A A A A A A A A A A G A A A A
2 chr2_115246284 0 115246284 A A A A A A A A A A A A A A G G A A A A
2 chr2_115247326 0 115247326 A A A A A A A A A A A A A A C C A A A A
2 chr2_115250070 0 115250070 T T C C C C T T T T T T T T T T T T T T
2 chr2_115251955 0 115251955 T T T T T T T T C C C C T T T T T T T T
2 chr2_115254741 0 115254741 C C C C C C C C T T T T C C C C C C C C
2 chr2_115255326 0 115255326 T T T T T T T T A A A A T T T T T T T T
2 chr2_115256738 0 115256738 T T T T T T T T C C C C T T T T T T T T
2 chr2_115259437 0 115259437 A A G G G G G G G G G G G G G G G G A A
2 chr2_115267275 0 115267275 C C C C C C C C C C C C C C A A C C C C
2 chr2_115269549 0 115269549 C C C C C C C C T T T T C C C C C C C C
2 chr2_115270538 0 115270538 A A A A A A A A A A A A A G A A A A A A
2 chr2_115275543 0 115275543 A A A A A A A A G G G G A A A A A A A A
2 chr2_115278150 0 115278150 A G G G G G A A G G G G G G G G G G A A
2 chr2_115281053 0 115281053 G G G G T T G G G G G G G G G G G G G G
2 chr2_115290155 0 115290155 A A C C C C A A A A A A A A C C A A A A
2 chr2_115296457 0 115296457 G G G G G G G G T T T T G G G G G G G G
2 chr2_115315603 0 115315603 C C C C C C C C T T T T C C C C C C C C
2 chr2_115316645 0 115316645 A G A A A A A A A A A A A A A A A A A A
2 chr2_115329495 0 115329495 G G G G G G G G G G G G A G G G G G G G
2 chr2_115336262 0 115336262 C C C C C C C T C C C C C C C C C C C C
2 chr2_115337407 0 115337407 T T G G G G G G G G G G G G G G G G T T
2 chr2_115341975 0 115341975 C C C C C C C C T T T T C C C C C C C C
2 chr2_115342565 0 115342565 C C C C C C C C A A A A C C C C C C C C
2 chr2_115345529 0 115345529 T T T T T T C C T T T T T T T T T T T T
2 chr2_115348564 0 115348564 A A A A A A A A A A A G A A A A A A A A
2 chr2_115353503 0 115353503 A A G G A A A A A A A A A A A A A A A A
2 chr2_115356898 0 115356898 G G G G G G G G G G G G A A A A G G G G
2 chr2_115363307 0 115363307 C C C C C C C C T T T T C C C C C C C C
2 chr2_115364914 0 115364914 T T T T T T T T T T T T C T T T T T T T
2 chr2_115370129 0 115370129 C C C C C C C C C C C C C T C C C C C C
2 chr2_115370735 0 115370735 G G G G G G G G A A A A G G G G G G G G
2 chr2_115375304 0 115375304 C C C T C C C C C C C C C C C C C C C C
2 chr2_115380234 0 115380234 A A A A A A A A A A A A A A A A C C A A
2 chr2_115381579 0 115381579 C C C C C C C C C C C C C T C C C C C C
2 chr2_115384844 0 115384844 C C C C C C C C C C C C C C C C T T C C
2 chr2_115387065 0 115387065 A A A A A A G G A A A A A A A A A A A A
2 chr2_115388452 0 115388452 C C C C C C C C C C C C C G C C C C C C
2 chr2_115397682 0 115397682 T T T T T T T T A T A T T T T T T T T T
2 chr2_115409987 0 115409987 G G G G G G G G A A A A A A A A A A G G
2 chr2_115423899 0 115423899 C C C C C C C C C T C T C C C C C C C C
2 chr2_115424528 0 115424528 A A A A A A G G A A A A A G G G A A A A
2 chr2_115429324 0 115429324 A A A A A A A A A G A G A A A A A A A A
2 chr2_115431181 0 115431181 G G G G A A G G G G G G G G G G G G G G
2 chr2_115434850 0 115434850 A A A A A A A A G G G G A A A A A A A A
2 chr2_115439723 0 115439723 C C C C C C C C T T T T C C C C C C C C
2 chr2_115443914 0 115443914 C C C C C C C C T T T T C C C C C C C C
2 chr2_115445384 0 115445384 A A A A G G A A A A A A A A A A A A A A
2 chr2_115450466 0 115450466 T T T T T T T T T T T T C T T T T T T T
2 chr2_115451989 0 115451989 G G G G G G G G T T T T G G G G G G G G
2 chr2_115461711 0 115461711 A A A A A A A A A A A A A A A A G G A A
2 chr2_115468815 0 115468815 A A A A A A A A A A A A A A T T A A A A
2 chr2_115473110 0 115473110 A A A A A A A A A A A A A A A A G G A A
2 chr2_115473447 0 115473447 A A A A A A A A A A A C A A A A A A A A
2 chr2_115473748 0 115473748 A A A A A A A G A A A A A A A A A A A A
2 chr2_115477917 0 115477917 G G A G G G G G G G G G G G G G G G G G
2 chr2_115479023 0 115479023 C C C C C C C C C C C C C C C C T T T T
2 chr2_115484017 0 115484017 T T C C C C T T T T T T T T T T T T T T
2 chr2_115487696 0 115487696 G G G G G G G G G G G G A A G G G G G G
2 chr2_115498744 0 115498744 A A A A A A A A G G G G G G G G G G A A
2 chr2_115500652 0 115500652 C C C C C C C C T T T T C C C C C C T T
2 chr2_115506080 0 115506080 G G G G G G G G G G G G A A G G G G G G
2 chr2_115507294 0 115507294 T T T T T T T T T T T T G G G G T T T T
2 chr2_115512224 0 115512224 C C C G C C C C C C C C C C C C C C C C
2 chr2_115531435 0 115531435 T T T T T T C T T T T T T T T T T T T T
2 chr2_115557614 0 115557614 T T T T T T T T T T T T C T T T T T T T
2 chr2_115560642 0 115560642 T T C C T T T T T T T T T T T T T T T T
2 chr2_115563219 0 115563219 C C C C C C C C T T T T C C C C C C C C
2 chr2_115563553 0 115563553 C C A A C C C C C C C C C C C C C C C C
2 chr2_115568306 0 115568306 A A A A A A A A A A A A A A A A A C A A
2 chr2_115570159 0 115570159 G G G G G G G G G G A G G G G G G G G G
2 chr2_115570562 0 115570562 T T T T T T T T T T T T T T C C T T T T
2 chr2_115579980 0 115579980 T T T T T T T T T T T T T T T T A T T T
2 chr2_115580530 0 115580530 A A A A A A A A G G G G A A A A A A A A
2 chr2_115585403 0 115585403 G G T T G G G G G G G G G G G G G G G G
2 chr2_115586363 0 115586363 A A A A G G A A A A A A A A A A A A A A
2 chr2_115592645 0 115592645 C C C C C C C C T T T T C C C C C C C C
2 chr2_115600648 0 115600648 G G A A A A A A A A A A A A A A A A A A
2 chr2_115602431 0 115602431 A A A A T T A A A A A A A A A A A A A A
2 chr2_115607231 0 115607231 G G G G G G G G G G G G G G G G G T G G
2 chr2_115607798 0 115607798 G G G G G G G G A A A A G G G G G G G G
2 chr2_115614614 0 115614614 T T T T T T T T C C C C T T T T T T T T
2 chr2_115640401 0 115640401 A A A A G G A A G G G G A A A A A A A A
2 chr2_115640761 0 115640761 G G G G G G G G G G A G G G G G G G G G
2 chr2_115640791 0 115640791 G G G G G G G G G G G G A A G G G G G G
2 chr2_115646011 0 115646011 T T C T T T T T T T T T T T T T T T T T
2 chr2_115650511 0 115650511 A A A A A A A A A A A A A G A A A A A A
2 chr2_115651664 0 115651664 G G G G G G G G A A A A G G G G G G G G
2 chr2_115656670 0 115656670 A A A A A A A A G G G G A A A A A A A A
2 chr2_115663160 0 115663160 T T T T T T T T T T A T T T T T T T T T
2 chr2_115663771 0 115663771 A A A A A A A A A A A A G G G G A A A A
2 chr2_115671003 0 115671003 C C C C C C C C C C C C T T C C C C T T
2 chr2_115676536 0 115676536 G G G G G G A A G G G G G G G G G G G G
2 chr2_115683503 0 115683503 T T T T T T T T C C C C T T T T T T T T
2 chr2_115711055 0 115711055 G G G G G G G G A A A A G G G G G G G G
2 chr2_115716389 0 115716389 A A A A G G A A A A A A A A A A A A A A
2 chr2_115717117 0 115717117 C C C C C C C C C C C C C T C C C C C C
2 chr2_115717165 0 115717165 G G G G G G G G A A A A G G G G G G G G
2 chr2_115717228 0 115717228 C C C C C C C C T T T T C C C C C C C C
2 chr2_115720836 0 115720836 A A A A A A A A G G G G A A A A A A A A
2 chr2_115723885 0 115723885 A A A A A A A A G G G G A A A A A A A A
2 chr2_115730470 0 115730470 T T T T T T T T G G G G T T T T T T T T
2 chr2_115731343 0 115731343 C C C C C C C C T T T T C T C C C C C C
2 chr2_115731632 0 115731632 C C C C C C C C T T T T C C C C C C C C
2 chr2_115736087 0 115736087 G G G G G G G G A A A A G G G G G G G G
2 chr2_115738777 0 115738777 T T T T T T T T G G G G T T T T T T T T
2 chr2_115739943 0 115739943 C C C C C C C C C C C C G G G G G G C C
2 chr2_115743567 0 115743567 T T T T T T T T T T T T G G G G G G T T
2 chr2_115747547 0 115747547 G G G G C C G G G G G G G G G G G G G G
2 chr2_115748813 0 115748813 T T T T T T T T T T G T T T T T T T T T
2 chr2_115753247 0 115753247 T T T T T T G G T T T T T T T T T T T T
2 chr2_115759197 0 115759197 C C C C C C C C G G G G C C C C C C C C
2 chr2_115762901 0 115762901 C C C C C C C C C C C C C C C C C T C C
2 chr2_115765781 0 115765781 T T C T C C T T T T T T T T T T T T T T
2 chr2_115765894 0 115765894 C G G G G G G G G G G G G G G G G G G G
2 chr2_115775001 0 115775001 C C C C C C C C T T C C C C C C C C C C
2 chr2_115776196 0 115776196 T T T T T T T T T T T T C T T T T T T T
2 chr2_115784085 0 115784085 T T T T T T T T G G G G T T T T T T T T
2 chr2_115793277 0 115793277 T T T T T T T T C C C C T T T T T T T T
2 chr2_115802566 0 115802566 T T A A A A T T A A A A A A A A A A T T
2 chr2_115806716 0 115806716 A G G G G G G G G G G G G G G G G G G G
2 chr2_115822105 0 115822105 T T T T T T T T T T T T T T T T C C T T
2 chr2_115826024 0 115826024 C C C T C C C T T T T T C C C C C C C C
2 chr2_115840130 0 115840130 T T T T T T T T A A T T T T T T T T T T
2 chr2_115850160 0 115850160 A A A G A A A A A A A A A A A A A A A A
2 chr2_115853419 0 115853419 T T T T T T T T A A A A T T T T T T T T
2 chr2_115853659 0 115853659 T T T T T T T T T T T T C C T T T T T T
2 chr2_115860349 0 115860349 C C C C C C C C T T T T C C C C C C C C
2 chr2_115862914 0 115862914 G G G G G G A G G G G G G G G G G G G G
2 chr2_115865637 0 115865637 A A A A A A A A A A A A A A G G A A A A
2 chr2_115865815 0 115865815 G G A G G G G G G G G G G G G G G G G G
2 chr2_115866246 0 115866246 T T T T T T T T T T T T C C T T C C T T
2 chr2_115866767 0 115866767 T T C T T T T T T T T T T T T T T T T T
2 chr2_115881831 0 115881831 T T T T T T T T C C C C T T T T T T T T
2 chr2_115896199 0 115896199 G G G G G G G G G G A G G G G G G G G G
2 chr2_115898378 0 115898378 A A A A A A A A T T T T T T T T T T A A
2 chr2_115904431 0 115904431 C C C C C C C C T T T T C C C C C C C C
2 chr2_115912651 0 115912651 T T T T T T T T C C C C T T T T T T T T
2 chr2_115930764 0 115930764 C C A A A A C C A A A A A A A A A A C C
2 chr2_115934310 0 115934310 A A A A A A A A A A A A T T T T T T A A
2 chr2_115935414 0 115935414 C C C C C C C C C C C C G G G G G G C C
2 chr2_115939744 0 115939744 T T C C C C T T C C C C C C C C C C T T
2 chr2_115946144 0 115946144 A A A A A A A A G G G G A A A A A A A A
2 chr2_115947764 0 115947764 G G G G G G G G A A A A G G G G G G G G
2 chr2_115955968 0 115955968 A A A G A A A A A A A A A A A A A A A A
2 chr2_115966510 0 115966510 G G G G G G G G G G A G G G G G G G G G
2 chr2_115984031 0 115984031 T T T T T T T T C C C C T T T T T T T T
2 chr2_115989408 0 115989408 A A A A A A A A A A A T A A A A A A A A
2 chr2_116017235 0 116017235 C T T T T T T T T T T T T T T T T T C C
2 chr2_116023611 0 116023611 G G G G G G G G A A A A G G G G G G G G
2 chr2_116034933 0 116034933 T T T T T T T T A A T T T T T T T T T T
2 chr2_116035117 0 116035117 A A A G A A A A A A A A A A A A A A A A
2 chr2_116035618 0 116035618 G G G G G G G G G G G G C G G G G G G G
2 chr2_116038564 0 116038564 C C C C C C C C C C C C C C T T C C C C
2 chr2_116039502 0 116039502 C C C C C C C T C C C C C C C C C C C C
2 chr2_116040053 0 116040053 C C C C C C T T C C C C C C C C C C C C
2 chr2_116045733 0 116045733 G G G G G G G G G G G G C G G G G G G G
2 chr2_116046459 0 116046459 G G G G G G G G G G A G G G G G G G G G
2 chr2_116054095 0 116054095 C C C T C C C C C C C C C C C C C C C C
2 chr2_116058882 0 116058882 C C C C C C C C C C C C C C C T C C C C
2 chr2_116066800 0 116066800 C C C C C C C C C C C C A C C C C C C C
2 chr2_116082108 0 116082108 T T T T T T T T T T T T T T T T C C T T
2 chr2_116085361 0 116085361 C C C C C C C C C C C C C C C C C T C C
2 chr2_116096012 0 116096012 T T T T T T T T T T T T G T T T T T T T
2 chr2_116098734 0 116098734 C C C C C C C C C C C C C T C C C C C C
2 chr2_116102813 0 116102813 C C C C C C C C C C C C C T C C C C C C
2 chr2_116109336 0 116109336 T T T T T T T T C C T T T T T T T T T T
2 chr2_116109627 0 116109627 C C C C C C C C T T T T C C C C C C C C
2 chr2_116110539 0 116110539 C C C C C C C C C C C C C T C C C C C C
2 chr2_116111141 0 116111141 A A A A A A A A G G G G A A A A A A A A
2 chr2_116121560 0 116121560 C C C C C C C C T T C T C C C C C C C C
2 chr2_116121663 0 116121663 C C T T T T C C C C C C C C C C C C C C
2 chr2_116132392 0 116132392 G G G G G G G G G G G G A G A G G G G G
2 chr2_116132522 0 116132522 C C T T T T C C T T T T T T T T T T C C
2 chr2_116135529 0 116135529 T T T T T T C C T T T T T T T T T T T T
2 chr2_116154009 0 116154009 G G G G G G G G T T T T G G G G G G G G
2 chr2_116165498 0 116165498 A A A A G G A A G G G G A A A A A A A A
2 chr2_116176365 0 116176365 C C C C C C C C T T T T C C C C C C C C
2 chr2_116191326 0 116191326 G G G G G G G G G G A G G G G G G G G G
2 chr2_116192189 0 116192189 A A A A A A A A A A A A A A A A G G A A
2 chr2_116193910 0 116193910 A A A A A A A A A A A A A G G G G G A A
2 chr2_116199739 0 116199739 G G G G G G G G G G G G A G A A G G G G
2 chr2_116220450 0 116220450 T T T T T T C C T T T T T T T T T T T T
2 chr2_116230636 0 116230636 G G A A G G G G G G G G G G G G G G G G
2 chr2_116230932 0 116230932 C C C C C C C C C C C C C G C C C C C C
2 chr2_116238529 0 116238529 A A A A A A A A C C C C A A A A A A A A
2 chr2_116240053 0 116240053 C C C C C C C C T T T T C C C C C C C C
2 chr2_116241649 0 116241649 C C C C C C C C C C C C C T C C C C C C
2 chr2_116250987 0 116250987 C C C C C C C C C C C C C C T T C C C C
2 chr2_116251056 0 116251056 C C C C C C C C T T T T C C C C C C C C
2 chr2_116251176 0 116251176 G G G G G G G G G G G G G G C C G G G G
2 chr2_116251774 0 116251774 T T T T T T T T T T T T G G T T T T T T
2 chr2_116253826 0 116253826 C C C C C C C C T T C T C C C C C C C C
2 chr2_116268507 0 116268507 G G C C G G G G G G G G G G G G G G G G
2 chr2_116273010 0 116273010 G G G G G G G G G G G G A G G G G G G G
2 chr2_116282059 0 116282059 G G G G G G G G C C C C G G G G G G G G
2 chr2_116282669 0 116282669 A A A A G G A A A A A A A A A A A A A A
2 chr2_116292888 0 116292888 C C C C C C C C T T T T C C C C C C C C
2 chr2_116294035 0 116294035 A A G G G G A A A A A A A A A A A A A A
2 chr2_116296463 0 116296463 C C C C C C C C T T T T C C C C C C C C
2 chr2_116298268 0 116298268 A A G G G G A A A A A A A A A A A A A A
2 chr2_116298301 0 116298301 G G G G A A G G G G G G G G G G G G G G
2 chr2_116302006 0 116302006 T T T T T T T T G G G G T T T T T T T T
2 chr2_116309215 0 116309215 A T A A A A A A A A A A A A A A A A A A
2 chr2_116309255 0 116309255 A A A A A A A A A A A C A A A A A A A A
2 chr2_116311141 0 116311141 G G G G G G G G G G G G A A A A A A G G
2 chr2_116313836 0 116313836 G G G G G G G G G G G G G G G G A A G G
2 chr2_116314317 0 116314317 T T T T T T T T T T T T T T C T T T T T
2 chr2_116345600 0 116345600 G G G G G G G G A A A A G G G G G G G G
2 chr2_116363077 0 116363077 C C A A A A C C A A A A A A A A A A C C
2 chr2_116368191 0 116368191 C G G G G G G G G G G G G G G G G G C C
2 chr2_116369518 0 116369518 G G G G A A G G G G G G G G G G G G G G
2 chr2_116374440 0 116374440 G G G G G G G G A A G G G G G G G G G G
2 chr2_116379160 0 116379160 G G G G G G G G G G G G T T G G T T G G
2 chr2_116381831 0 116381831 A A A A A A A A C C C C A A A A A A A A
2 chr2_116381970 0 116381970 A A A A A A A A A A A A C C A A A A A A
2 chr2_116406019 0 116406019 A A A A A A A A A A A A A G A A A A A A
2 chr2_116412107 0 116412107 A A A A A A A A A A A A A A A G A A A A
2 chr2_116419892 0 116419892 C C C C C C C C G G G G C C C C C C C C
2 chr2_116422043 0 116422043 C C C C C C C C C C C C C T C C C C C C
2 chr2_116431185 0 116431185 C C C C C C C C C C C C T T C C C C C C
2 chr2_116431308 0 116431308 C C C C C C C C A A A A C C C C C C C C
2 chr2_116437147 0 116437147 A A A A A A A A G G G G A A A A A A A A
2 chr2_116437441 0 116437441 C C C C C C C C T T T T C C C C C C C C
2 chr2_116440226 0 116440226 A A A C A A A A A A A A A A A A A A A A
2 chr2_116443759 0 116443759 G G G G G G G G G G G G A A A A A A G G
2 chr2_116447554 0 116447554 A A A A A A A A A A A A G G A A A A A A
2 chr2_116455042 0 116455042 T T T T T T T T T T T T T T G T T T T T
2 chr2_116455246 0 116455246 T T T T C C T T T T T T T T T T T T T T
2 chr2_116457581 0 116457581 C C C C C C C C T T C T C C C C C C C C
2 chr2_116466692 0 116466692 T T T T T T C C T T T T T T T T T T T T
2 chr2_116469221 0 116469221 C C C C T T C C C C C C C C C C C C C C
2 chr2_116474215 0 116474215 C C C C C C C C C C C C C C C T C C C C
2 chr2_116475323 0 116475323 G G G G G G G G G G G G G G C G G G G G
2 chr2_116476448 0 116476448 C C A A A A C C A A A A A A A A A A C C
2 chr2_116479151 0 116479151 T T T T T T G G T T T T T T T T T T T T
2 chr2_116492720 0 116492720 T T C T C C T T T T T T T T T T T T T T
2 chr2_116495698 0 116495698 T T T T T T T T C C C C T T T T T T T T
2 chr2_116498367 0 116498367 C C C C C C C C T T T T C C C C C C C C
2 chr2_116508638 0 116508638 A A A G A A A A A A A A A A A A A A A A
2 chr2_116510313 0 116510313 A A A A A A A A A A A A A G A A A A A A
2 chr2_116511066 0 116511066 G G A G G G G G G G G G G G G G G G G G
2 chr2_116515323 0 116515323 T T C T C C T T T T T T T T T T T T T T
2 chr2_116521405 0 116521405 T T T T T T T T C C C C T T T T T T T T
2 chr2_116529560 0 116529560 T T T T T T A A T T T T T T T T T T T T
2 chr2_116530437 0 116530437 A A G G G G A A G G G G G G G G G G A A
2 chr2_116536572 0 116536572 C C C C C C C C C C C C C T C C C C C C
2 chr2_116537172 0 116537172 T T T T T T T T C C C C T T T T T T T T
2 chr2_116538388 0 116538388 A A A A A A A A A A A A A G A A A A A A
2 chr2_116541853 0 116541853 A A A A A A A A A A A A A G A A A A A A
2 chr2_116545211 0 116545211 G G G G G G G G C C C C G G G G G G G G
2 chr2_116545752 0 116545752 T T T T T T T T T T T T C T T T T T T T
2 chr2_116559969 0 116559969 A A A A A A A A A A A A A G A A A A A A
2 chr2_116562112 0 116562112 G G G G G G A A G G G G G G G G G G G G
2 chr2_116562335 0 116562335 A A A A A A A A G G G G A A A A A A A A
2 chr2_116564961 0 116564961 A G G G G G G G G G G G G G G G G G G G
2 chr2_116566715 0 116566715 T T T T T T T T C C C C T T T T T T T T
2 chr2_116582181 0 116582181 G G G G G G G G A A A A G G G G G G G G
2 chr2_116582514 0 116582514 G G G G G G G G G G G G A G G G G G G G
2 chr2_116583653 0 116583653 G G G G G G G G T T G G G G G G G G G G
2 chr2_116589432 0 116589432 T T T T T T T T C C C C T T T T T T T T
2 chr2_116595347 0 116595347 T T T T T T T T T T T T T T C C T T T T
2 chr2_116616645 0 116616645 C C C C C C C C C C C C C C T T C C C C
2 chr2_116620172 0 116620172 A A A A A A A A G G G G A A A A A A A A
2 chr2_116625335 0 116625335 G G A G G G G G G G G G G G G G G G G G
2 chr2_116635671 0 116635671 C C C C C C C C C C T T C C C C C C C C
2 chr2_116640091 0 116640091 G G G G G G G G A A A A G G G G G G G G
2 chr2_116642654 0 116642654 T T T T T T C T T T T T T T T T T T T T
2 chr2_116645930 0 116645930 A A G G A A A A A A A A A A A A A A A A
2 chr2_116646555 0 116646555 G G A A A A G G A A A A A A A A A A G G
2 chr2_116656226 0 116656226 T T T T T T T T T T C T T T T T T T T T
2 chr2_116658076 0 116658076 A A A A A A A A A A A A A G A A A A A A
2 chr2_116658659 0 116658659 C C C C C C C C C C C T C C C C C C C C
2 chr2_116672897 0 116672897 C C C C C C C C C C C G C C C C C C C C
2 chr2_116684790 0 116684790 A A A A A A A A G G G G A A A A A A A A
2 chr2_116684974 0 116684974 C C C C C C C C T T T T C C C C C C C C
2 chr2_116688862 0 116688862 C C G G G G C G G G G G G G G G G G C C
2 chr2_116697118 0 116697118 C C C C C C C C C C C T C C C C C C C C
2 chr2_116704173 0 116704173 T T T T T T T T C C C C T T T T T T T T
2 chr2_116705531 0 116705531 A A A A C C A A A A A A A A A A A A A A
2 chr2_116709842 0 116709842 T T T T T T T T T T T T C C T T T T T T
2 chr2_116713376 0 116713376 G G G G G G G G G G G G A G G G G G G G
2 chr2_116728684 0 116728684 G G G G G G G G G G C G G G G G G G G G
2 chr2_116732569 0 116732569 G G G G G G G G T T T T G G G G G G G G
2 chr2_116734291 0 116734291 G G G G G G G G G G G G G G A A G G G G
2 chr2_116739133 0 116739133 G G G G G G G G A A A A G G G G G G G G
2 chr2_116742288 0 116742288 T T T T T T T T T T T T C T T T T T T T
2 chr2_116755860 0 116755860 C C C C C C C G C C C C C C C C C C C C
2 chr2_116762586 0 116762586 A A A A A A A A G G G G A A A A A A A A
2 chr2_116765115 0 116765115 C C C C C C C C C C C C C C C C T T C C
2 chr2_116777710 0 116777710 T T T T T T T T T T T T C T T T T T T T
2 chr2_116782363 0 116782363 A A A G A A A A A A A A A A A A A A A A
2 chr2_116788013 0 116788013 G G G G G G G G A A A A A G G G G G G G
2 chr2_116792338 0 116792338 G G A A A A G G A A A A A A A A A A G G
2 chr2_116795413 0 116795413 C C A C C C C C C C C C C C C C C C C C
2 chr2_116798842 0 116798842 T T T T T T T T T T T T C T T T T T T T
2 chr2_116807556 0 116807556 A A A A A A A A G G G G A A A A A A A A
2 chr2_116811119 0 116811119 C C C C C C C C A A A A C C C C C C C C
2 chr2_116820768 0 116820768 G G G G G G G G G G A G G G G G G G G G
2 chr2_116827691 0 116827691 G G G G G G G G C C G G G G G G G G G G
2 chr2_116837803 0 116837803 C C C C C C C C C C C C C T C C C C C C
2 chr2_116840161 0 116840161 A A A A A A A A A A A G A A A A A A A A
2 chr2_116856275 0 116856275 C C C C C C C C C C C C C C G G C C C C
2 chr2_116856385 0 116856385 G G G G G G G G G G G G G G C C G G G G
2 chr2_116862364 0 116862364 G G G G G G G G G G A G G G G G G G G G
2 chr2_116865798 0 116865798 C C C C C C C C C C C C C C C C C T C C
2 chr2_116875026 0 116875026 A A A A A A A A G G G G A A A A A A A A
2 chr2_116878259 0 116878259 T T T T T T T T T T T T T T C C T T T T
2 chr2_116878761 0 116878761 C C C C C C C C T T T T C C C C C C C C
2 chr2_116885078 0 116885078 T T T T T T T T T T A A T T T T T T T T
2 chr2_116894789 0 116894789 C C C C C C C C C C C C C C C T C C C C
2 chr2_116898297 0 116898297 T T T T T T T T A A A A T T T T T T T T
2 chr2_116902636 0 116902636 C C C C C C C C C C C C C C C C G G C C
2 chr2_116903437 0 116903437 A A A A A A A A A A A A A A A C A A A A
2 chr2_116921767 0 116921767 G G G G G G A G G G G G G G G G G G G G
2 chr2_116922758 0 116922758 A A A A A A A A A A A A A G A A A A A A
2 chr2_116927754 0 116927754 C C C C C C C C C C C C C T C C C C C C
2 chr2_116952097 0 116952097 C C C C C C C T C C C C C C C C C C C C
2 chr2_116952674 0 116952674 C C C C C C C C C C C C C C C C T T C C
2 chr2_116953368 0 116953368 A A G G G G A G G G G G G G G G G G G G
2 chr2_116954148 0 116954148 T T T T T T T T T T T T T T T T C C T T
2 chr2_116954427 0 116954427 C C T T T T C C C C C C C C C C C C C C
2 chr2_116957198 0 116957198 C C C C C C C C C C C C C C C C C T C C
2 chr2_116959968 0 116959968 T T T T T T T T T T T T C T T T T T T T
2 chr2_116968529 0 116968529 C C C C C C A C C C C C C C C C C C A A
2 chr2_116972480 0 116972480 C C C C C C C C C C C C C C C C T T C C
2 chr2_116992066 0 116992066 G G G G G G G G G G G G G G G G A A G G
2 chr2_116999627 0 116999627 G G G G G G G T G G G G G G G G G G G G
2 chr2_117001887 0 117001887 G G G G G G A G G G G G G G G G G G G G
2 chr2_117005652 0 117005652 C C C C C C C C C C C C C C C C A A C C
2 chr2_117006257 0 117006257 T T T T T T T T T T T T G T T T T T T T
2 chr2_117006675 0 117006675 G G C C C C G G C C C C C C C C C C G G
2 chr2_117009419 0 117009419 T T T T T T T T T T T T C C C C C C T T
2 chr2_117010479 0 117010479 T T G G G G T T T T T T T T T T T T T T
2 chr2_117018551 0 117018551 T T T T T T T T T T T T G G T T T T T T
2 chr2_117019962 0 117019962 G G G G G G G G A A A A G G G G G G G G
2 chr2_117020773 0 117020773 G G A A A A A A A A A A A A A A A A A A
2 chr2_117025670 0 117025670 G G G G G G A G G G G G A A G G G G G G
2 chr2_117030179 0 117030179 G G G G G G G G G G G G G G A G G G G G
2 chr2_117034050 0 117034050 C C C C C C C T C C C C C C C C C C C C
2 chr2_117041601 0 117041601 G G A G G G G G G G G G G G G G G G G G
2 chr2_117043644 0 117043644 C C G G G G C C C C C C C C C C C C C C
2 chr2_117045267 0 117045267 T T G G G G G T G G G G G G G G G G T T
2 chr2_117046316 0 117046316 T T T T T T T T T T T T T T C C T T T T
2 chr2_117048766 0 117048766 C C C C C C C C T T T T C C C C C C C C
2 chr2_117049791 0 117049791 G G G G G G G G C C C C G G G G G G G G
2 chr2_117051156 0 117051156 C C C C C C C C T T T T C C C C C C C C
2 chr2_117051493 0 117051493 G G G G G G G G A A A A G G G G G G G G
2 chr2_117057811 0 117057811 G G G G G G G G A A A A G G G G G G G G
2 chr2_117058871 0 117058871 T T T T C C T T T T T T T T T T T T T T
2 chr2_117060940 0 117060940 G G G G G G G G T T T T G G G G G G G G
2 chr2_117071128 0 117071128 C C C C C C C C A A A A C C C C C C C C
2 chr2_117074736 0 117074736 G G A A G G G G G G G G G G G G G G G G
2 chr2_117077901 0 117077901 C C C C C C C C C C C C A C C C C C C C
2 chr2_117079258 0 117079258 A A A A A A A A T T T T A A A A A A A A
2 chr2_117080022 0 117080022 A A A A A A A A G G G G A A A A A A A A
2 chr2_117083575 0 117083575 G G G G G G G G G G G G G G A A G G G G
2 chr2_117084375 0 117084375 A A A A A A A A A A A A A G A A A A A A
2 chr2_117085345 0 117085345 G G G G G G G G A A A A G G G G G G G G
2 chr2_117091106 0 117091106 G G G G G G G G A A A A A A A A A A G G
2 chr2_117092169 0 117092169 G G G G G G G G A A A G G G G G G G G G
2 chr2_117097706 0 117097706 C C C C C C C C C C C C C C A C C C C C
2 chr2_117102337 0 117102337 A A C C C C A A A A A A A A A A A A A A
2 chr2_117102996 0 117102996 C C C C C C C C C C C C T T C C C C C C
2 chr2_117106079 0 117106079 G G G G A A G G G G G G G G G G G G G G
2 chr2_117106330 0 117106330 C C G G C C C C C C C C C C C C C C C C
2 chr2_117106345 0 117106345 C C C C C C C G C C C C C C C C C C C C
2 chr2_117107042 0 117107042 T T T T T T T T T T C T T T T T T T T T
2 chr2_117107069 0 117107069 G G A A G G G G G G G G G G G G G G G G
2 chr2_117107575 0 117107575 G G G G G G G G G G G G A A A A A A A A
2 chr2_117128180 0 117128180 C C C C C C C C T T T T C C C C C C C C
2 chr2_117136735 0 117136735 G G A A A A A A A A A A A A A A A A A A
2 chr2_117139253 0 117139253 G G G G G G G G G G G G A A G G G G G G
2 chr2_117141061 0 117141061 G G G G G G G G A A A G G G G G G G G G
2 chr2_117145922 0 117145922 C C C C C C C C C C C C C C C T C C C C
2 chr2_117146685 0 117146685 A A A G A A A A A A A A A A A A A A A A
2 chr2_117154491 0 117154491 C C T T T T T T T T T T T T T T T T T T
2 chr2_117156252 0 117156252 A A A C A A A A A A A A A A A A A A A A
2 chr2_117160202 0 117160202 G G A G G G G G G G G G G G G G G G G G
2 chr2_117161010 0 117161010 G G G G G G G G G G G G G G G G A A G G
2 chr2_117163521 0 117163521 T T T T T T T T C C C C T T T T T T T T
2 chr2_117165203 0 117165203 T T T T T T T T T T C T T T T T T T T T
2 chr2_117166707 0 117166707 C C C C C C C C C C C C A C C C C C C C
2 chr2_117168694 0 117168694 A A A A A A A A G G G G A A A A A A A A
2 chr2_117171471 0 117171471 A A A A A A A G A A A A A A A A A A A A
2 chr2_117172414 0 117172414 C C C C C C C C C C C C C C C C T T C C
2 chr2_117172458 0 117172458 A A A A A A A A A A A A A A G G A A A A
2 chr2_117173552 0 117173552 A A A A A A A A G G A G A A A A A A A A
2 chr2_117174484 0 117174484 A A G G A A A A A A A A A A A A A A A A
2 chr2_117175094 0 117175094 T T T T T T T T T T C T T T T T T T T T
2 chr2_117176886 0 117176886 C C T T C C C C C C C C C C C C C C C C
2 chr2_117179358 0 117179358 C C C C C C C C T T T T C C C C C C C C
2 chr2_117186956 0 117186956 C C C C C C C C C C C C C C C C C T C C
2 chr2_117189234 0 117189234 T T C C T T T T T T T T T T T T T T T T
2 chr2_117193060 0 117193060 G G A G G G G G G G G G G G G G G G G G
2 chr2_117193619 0 117193619 T T T T T T C T T T T T T T T T T T T T
2 chr2_117200121 0 117200121 C C C C C C C C T T T T C C C C C C C C
2 chr2_117215386 0 117215386 A A A A A A A A A A A A A A G G A A A A
2 chr2_117216520 0 117216520 C C C C T T C C C C C C C C C C C C C C
2 chr2_117216767 0 117216767 G G G G G G G G G G G G G G A A G G G G
2 chr2_117243959 0 117243959 A A A A G G A A A A A A A A A A A A A A
2 chr2_117246509 0 117246509 A A A A A A A A A A A A A A A A C C A A
2 chr2_117263347 0 117263347 T T C C C C T T C C C C C C C C C C T T
2 chr2_117263387 0 117263387 A A A A A A A A G G G G A A A A A A A A
2 chr2_117273121 0 117273121 A A A A A A A A A A A A A A C C A A A A
2 chr2_117273595 0 117273595 C C C C C C C C C C C C C T C C C C C C
2 chr2_117276730 0 117276730 T T T T T T T T T T T T T T T T C C T T
2 chr2_117280195 0 117280195 G G G G G G G G G G G G A G G G G G G G
2 chr2_117290514 0 117290514 A A A A A A A A C C C C A A A A A A A A
2 chr2_117291017 0 117291017 T T T T T T T T C C C C T T T T T T T T
2 chr2_117296318 0 117296318 T T C C C C C C C C C C C C C C C C C C
2 chr2_117303125 0 117303125 C C C C C C C C C C C C A C C C C C C C
2 chr2_117305528 0 117305528 A A A A A A A A A A A A A A G G A A A A
2 chr2_117308038 0 117308038 A A A A A A A A A A A A A A A A G G A A
2 chr2_117317362 0 117317362 C C C C C C C C C C C C C C C C T T C C
2 chr2_117329337 0 117329337 G G G G G G G G A A A A G G G G G G A A
2 chr2_117343466 0 117343466 C C G G C C C C C C C C C C C C C C C C
2 chr2_117348621 0 117348621 G G G G G G A A G G G G G G G G G G G G
2 chr2_117348918 0 117348918 T T T T T T T T T T T T C C T T T T T T
2 chr2_117356278 0 117356278 T T T T T T T T C C C C T T T T T T T T
2 chr2_117366177 0 117366177 C C C G C C C C C C C C C C C C C C C C
2 chr2_117366559 0 117366559 A A A A A A A A A A A A A A C C A A A A
2 chr2_117366919 0 117366919 T T T T T T T T T T T T G G G G T T T T
2 chr2_117367556 0 117367556 T T A A A A T T T T T T T T T T T T T T
2 chr2_117375670 0 117375670 C C C C C C C C C C C C C C T T C C C C
2 chr2_117379865 0 117379865 T T T T T T C T T T T T T T T T T T T T
2 chr2_117386293 0 117386293 A A A A A A A A T T T T A A A A A A A A
2 chr2_117393473 0 117393473 G G G G G G G G G G G G A A A A A A G G
2 chr2_117401824 0 117401824 C C C C C C C C C C C C C C C C A A C C
2 chr2_117403091 0 117403091 T T T T A A T T T T T T T T T T T T T T
2 chr2_117414846 0 117414846 G G G G G G G G G G G G G T G G T T G G
2 chr2_117419810 0 117419810 G G G G G G G G A A A A G G G G G G G G
2 chr2_117424024 0 117424024 G G G G G G G G G G G G G G T T G G G G
2 chr2_117449385 0 117449385 C C T T T T C C C C C C C C C C C C C C
2 chr2_117468332 0 117468332 T T T T T T T T T T T T G T T T T T T T
2 chr2_117476315 0 117476315 T T T T T T T T T T T T T T G G G G T T
2 chr2_117480574 0 117480574 T T T T T T T T C C C C T T T T T T T T
2 chr2_117495781 0 117495781 C C T T T T C C C C C C C C C C C C C C
2 chr2_117497654 0 117497654 G G G G G G G G G G G G A G G G G G G G
2 chr2_117506256 0 117506256 T T T T T T T T T T T T T T T T C C T T
2 chr2_117516180 0 117516180 T T C C C C T T T T T T T T T T T T T T
2 chr2_117516802 0 117516802 G G A A A A G G G G G G G G G G G G G G
2 chr2_117524690 0 117524690 G G G G G G G G G G G G G T G G G G G G
2 chr2_117526978 0 117526978 C C G G G G C C C C C C C C C C C C C C
2 chr2_117536877 0 117536877 T T T T T T T T T T T T C T T T T T T T
2 chr2_117541032 0 117541032 C C C C C C C C C C C C C T C C C C C C
2 chr2_117542071 0 117542071 T T T T T T C C T T T T T T T T T T T T
2 chr2_117546265 0 117546265 A A A A A A A A A A A A A A G G A A A A
2 chr2_117555607 0 117555607 A A A A G G A A A A A A A A A A A A A A
2 chr2_117555725 0 117555725 C C C C C C C C C T C T C C C C C C C C
2 chr2_117557504 0 117557504 A A A A A A A A A A A G A A A A A A A A
2 chr2_117560819 0 117560819 T T C C C C C C T T T T T T T T T T T T
2 chr2_117566677 0 117566677 A A A A A A A A G G G G A A A A A A A A
2 chr2_117568889 0 117568889 C C C C C C G G C C C C C C C C C C C C
2 chr2_117574003 0 117574003 C C C C C C C C C C C C C C C C C T C C
2 chr2_117576531 0 117576531 G G G G G G G G G G G G G G G G C G G G
2 chr2_117577805 0 117577805 G G G G G G G G G G G G A G G G G G G G
2 chr2_117579862 0 117579862 G G A A G G G G G G G G G G G G G G G G
2 chr2_117584726 0 117584726 T T T T T T T T C C C C T T T T T T T T
2 chr2_117586549 0 117586549 G G G G G G G G A A A A G G G G G G G G
2 chr2_117596476 0 117596476 C C C C C C C C A A A A C C C C C C C C
2 chr2_117598336 0 117598336 C C C C C C C C G G G G C C C C C C C C
2 chr2_117620461 0 117620461 T T T T T T T T T T T T T T C C T T T T
2 chr2_117624620 0 117624620 C T C C C C C C C C C C C C C C C C T T
2 chr2_117626016 0 117626016 T T T T T T T T C T T T T T T T T T T T
2 chr2_117626045 0 117626045 T T T T T T T T T T T T C C T T T T T T
2 chr2_117626192 0 117626192 T T T T G G T T T T T T T T T T T T T T
2 chr2_117627226 0 117627226 A A C C C C A A A A A A A A A A A A A A
2 chr2_117633093 0 117633093 G G G G G G G G C G C G G G G G G G G G
2 chr2_117635826 0 117635826 A A A A A A A A A G A G A A A A A A A A
2 chr2_117642069 0 117642069 A A A G A A A A A A A A A A A A A A A A
2 chr2_117643414 0 117643414 C C C T C C C C C C C C C C C C C C C C
2 chr2_117644110 0 117644110 G G G G G G G G G G G G G G A A G G G G
2 chr2_117661573 0 117661573 G G G G G G G G G G G G G G G G A G G G
2 chr2_117662947 0 117662947 T T T T T T T T T T T T C C T T T T T T
2 chr2_117672234 0 117672234 G G G G A A G G G G G G G G G G G G G G
2 chr2_117681147 0 117681147 T T T T T T T T T T T T C T T T T T T T
2 chr2_117681933 0 117681933 T T C C C C C T C C C C C C C C C C T T
2 chr2_117684181 0 117684181 T T G G G G T T T T T T T T T T T T T T
2 chr2_117687047 0 117687047 A A A A A A A A A A A C A A A A A A A A
2 chr2_117688897 0 117688897 A A A A A A A A G G G G A A A A A A A A
2 chr2_117695129 0 117695129 C C C C C C C C T T T T C C C C C C C C
2 chr2_117698238 0 117698238 C C G G G G C C C C C C C C C C C C C C
2 chr2_117702751 0 117702751 C C C C C C C G C C C C C C C C C C C C
2 chr2_117704595 0 117704595 A A A A A A A A A A A A G G G G A A A A
2 chr2_117706929 0 117706929 A A T T T T T T T T T T T T T T T T A A
2 chr2_117708451 0 117708451 G G G G G G G G A A A A A A A A A A G G
2 chr2_117708865 0 117708865 G G G G G G G G A A A A G G G G G G G G
2 chr2_117709278 0 117709278 C C A A A A C C A A A A A A A A A A C C
2 chr2_117713779 0 117713779 A A A A A A A A A A A A A G A A A A A A
2 chr2_117715875 0 117715875 C C C C C C C C T T T T C C C C C C C C
2 chr2_117717929 0 117717929 A A T T A A A A A A A A A A A A A A A A
2 chr2_117718673 0 117718673 A G G G G G G G G G G G G G G G G G A A
2 chr2_117733126 0 117733126 G G G G G G G G G G G G G G A A G G G G
2 chr2_117741153 0 117741153 T T T T T T T T C C C C T T T T T T T T
2 chr2_117742206 0 117742206 C C C C C C C T C C C C C C C C C C C C
2 chr2_117751093 0 117751093 G G G G A A G G G G G G G G G G G G G G
2 chr2_117760805 0 117760805 A A A A A A A A A A A A A A G G A A A A
2 chr2_117761096 0 117761096 A A A G G G A A A A A A A A A A A A A A
2 chr2_117761264 0 117761264 A A A A A A A A A T A A A A A A A A A A
2 chr2_117771550 0 117771550 A G A A A A A A A A A A A A A A A A A A
2 chr2_117774751 0 117774751 G G G G G G G G G G G G T T G G G G G G
2 chr2_117798104 0 117798104 C C C C C C C T C C C C C C C C C C T T
2 chr2_117800926 0 117800926 A A A A A A A A A A A A A G A A A A A A
2 chr2_117804392 0 117804392 T T C C T T T T T T T T T T T T T T T T
2 chr2_117805124 0 117805124 C C C C C C C C C C C C C T C C C C C C
2 chr2_117810671 0 117810671 C G G G G G G G G G G G G G G G G G G G
2 chr2_117815343 0 117815343 C C C C C C C C C C C C C T C C C C C C
2 chr2_117820009 0 117820009 C C C C C C C C A A A A C C C C C C C C
2 chr2_117831773 0 117831773 A A A A G G A A A A A A A A A A A A A A
2 chr2_117838637 0 117838637 C C C C C C C C C C C C A C C C C C C C
2 chr2_117840854 0 117840854 T T T T T T T T T T T T A A T T A A T T
2 chr2_117843948 0 117843948 A C C C C C C C C C C C C C C C C C C C
2 chr2_117845631 0 117845631 G G G G G G G G A A G G G G G G G G G G
2 chr2_117855409 0 117855409 T T T T T T T T T T T T C T T T T T T T
2 chr2_117855453 0 117855453 A A A A A A A A A A A A A G A A A A A A
2 chr2_117855929 0 117855929 G G G G G G G G A A G G G G G G G G G G
2 chr2_117856340 0 117856340 C C C C C C C C T T T T C C C C C C C C
2 chr2_117863440 0 117863440 G G G G G G G G C C G G G G G G G G G G
2 chr2_117870008 0 117870008 A A A A A A A A A A A A A A G G A A A A
2 chr2_117873285 0 117873285 A A A A A A A A A A A A A T A A A A A A
2 chr2_117874800 0 117874800 C C C C C C C C C C C T C C C C C C C C
2 chr2_117881651 0 117881651 G G G G G G G G A A A A G G G G G G G G
2 chr2_117882491 0 117882491 G G G G G G G G T T T T G G G G G G G G
2 chr2_117883586 0 117883586 T T A A T T T T T T T T T T T T T T T T
2 chr2_117892144 0 117892144 T T T T T T T T T T T T C C C C C C T T
2 chr2_117903771 0 117903771 G G T T T T G G G G G G G G G G G G G G
2 chr2_117904205 0 117904205 C C C C C C C C C C C T C C C C C C C C
2 chr2_117909091 0 117909091 A A A A A A A A A A A A A C A A A A A A
2 chr2_117909447 0 117909447 T T C C T T T T T T T T T T T T T T T T
2 chr2_117909675 0 117909675 G G G G A A G G G G G G G G G G G G G G
2 chr2_117912963 0 117912963 G G G G A A G G G G G G G G G G G G G G
2 chr2_117913005 0 117913005 C C T T C C C C C C C C C C C C C C C C
2 chr2_117927123 0 117927123 A A A A A A A A A A A A C C A A C C A A
2 chr2_117929307 0 117929307 G G A G G G G G A G G G G G G G G G G G
2 chr2_117931489 0 117931489 G G G G G G T T G G G G G G G G G G G G
2 chr2_117942380 0 117942380 A A A A A A A G A A A A A A A A A A A A
2 chr2_117942667 0 117942667 A A A A A A A A A A A C A A A A A A A A
2 chr2_117943468 0 117943468 G G G G G G G G A A A A G G G G G G G G
2 chr2_117943653 0 117943653 C C C C C C C C A A A A C C C C C C C C
2 chr2_117946551 0 117946551 G G G G G G G G G G A G G G G G G G G G
2 chr2_117950421 0 117950421 T T T T T T T T T T T T T T T T C T T T
2 chr2_117955618 0 117955618 T T T T T T T T T T T T C T T T T T T T
2 chr2_117959940 0 117959940 T T T T T T T T T T T T T T G G T T T T
2 chr2_117971773 0 117971773 A A A A A A G G A A A A A A A A A A A A
2 chr2_117977528 0 117977528 T T T T T T T T T T T T C C T T T T T T
2 chr2_117983909 0 117983909 C C C C C C C T C C C C C C C C C C C C
2 chr2_117986907 0 117986907 C C C T C C C C C C C C C C C C C C C C
2 chr2_117990462 0 117990462 C C C C C C C C T T T T C C C C C C C C
2 chr2_117992619 0 117992619 C C C C C C C C C C C C T T C C C C C C
2 chr2_117993303 0 117993303 A A A A A A A A A A A A A G A A A A A A
2 chr2_117994826 0 117994826 C C C C C C C C C C C T C C C C C C C C
2 chr2_117997058 0 117997058 A A A A A A A A G G G G A A A A A A A A
2 chr2_118000428 0 118000428 A A A A A A A A G G G G A A A A A A A A
2 chr2_118003865 0 118003865 T T T T T T T T C C C C T T T T T T T T
2 chr2_118012766 0 118012766 A A A A A A A A G G G G A A A A A A A A
2 chr2_118020523 0 118020523 A A A A A A A A C C C C A A A A A A A A
2 chr2_118024509 0 118024509 C C C C C C C C T T T T C C C C C C C C
2 chr2_118027124 0 118027124 A A A A A A A A A A A A A G A A A A A A
2 chr2_118027550 0 118027550 C T C C C C C C C C C C C C C C C C C C
2 chr2_118039961 0 118039961 T T C T T T T T T T T T T T T T T T T T
2 chr2_118041108 0 118041108 T T T T T T T T T T T T T T T T C C T T
2 chr2_118041185 0 118041185 C C C T C C C C T T T T T T T T T T C C
2 chr2_118049911 0 118049911 C C C C C C C C C C C C C C C G C C C C
2 chr2_118050604 0 118050604 G G G G G G G G G G G G G G A A G G G G
2 chr2_118052159 0 118052159 C C C C C C C C C C C C A C C C C C C C
2 chr2_118056223 0 118056223 T T G T T T T T T T T T T T T T T T T T
2 chr2_118061513 0 118061513 G G G G G G G G T T T T G G G G G G G G
2 chr2_118061964 0 118061964 A A A A A A A A G G G G A A A A A A A A
2 chr2_118062438 0 118062438 T T T T T T T T T T T T C C C C T T T T
2 chr2_118063589 0 118063589 C C C C C C C C A A A A C C C C C C C C
2 chr2_118079079 0 118079079 A A A A A A A A A A A A A A A A A G A A
2 chr2_118080185 0 118080185 C C C C C C C C G G G G C C C C C C C C
2 chr2_118085379 0 118085379 A A A A G G A A A A A A A A A A A A A A
2 chr2_118088063 0 118088063 G G G G A A G G G G G G G G G G G G G G
2 chr2_118088211 0 118088211 A G A A A A A A A A A A A A A A A A G G
2 chr2_118097446 0 118097446 G G G G G G G G A A A A G G G G G G G G
2 chr2_118099343 0 118099343 C C C C T T C C C C C C C C C C C C C C
2 chr2_118109915 0 118109915 C C C C C C C C C C C C C T T T C C C C
2 chr2_118112252 0 118112252 G G G G G G G G G G G G G G G G A G G G
2 chr2_118113582 0 118113582 G G G G G G G G G G A G G G G G G G G G
2 chr2_118119676 0 118119676 T T T T T T T T T T T T T T G G T T T T
2 chr2_118121266 0 118121266 C C T T T T C C T T T T T T T T T T C C
2 chr2_118129949 0 118129949 T T C T T T T T T T T T T T T T T T T T
2 chr2_118133995 0 118133995 A A A G A A A A A A A A A A A A A A A A
2 chr2_118134573 0 118134573 G G A A G G G G G G G G G G G G G G G G
2 chr2_118139369 0 118139369 T T T T T T T T T T T T T T C C T T T T
2 chr2_118152343 0 118152343 C T C C C C C C C C C C C C C C C C C C
2 chr2_118166165 0 118166165 T T T T T T T T G G G G T T T T T T T T
2 chr2_118168728 0 118168728 T T T T T T T T T T T T T T C T T T T T
2 chr2_118177279 0 118177279 G G G G G G G G G G G G G G C G G G G G
2 chr2_118178429 0 118178429 C C T T T T T T T T T T T T T T T T C C
2 chr2_118183087 0 118183087 C C C C C C C C C C C C C C A A C C C C
2 chr2_118188186 0 118188186 T T C C C C T T T T T T T T T T T T T T
2 chr2_118189768 0 118189768 A A G G G G A A A A A A A A A A A A A A
2 chr2_118191082 0 118191082 T T T T T T T T T T T T T T G T T T T T
2 chr2_118192303 0 118192303 G G G G G G C C G G G G G G G G G G G G
2 chr2_118195569 0 118195569 C C C C C C C C C C C C C C C C T T C C
2 chr2_118198624 0 118198624 C C C C C C C C C C C C C C C T C C C C
2 chr2_118200053 0 118200053 T T T T T T T T T T T T T T C T T T T T
2 chr2_118203904 0 118203904 C C C C C C C C T T T T C C C C C C C C
2 chr2_118214421 0 118214421 C C C C C C C C A A A A C C C C C C C C
2 chr2_118218410 0 118218410 T T T T T T T T T T T T T T G T T T T T
2 chr2_118223157 0 118223157 G G G G G G G G G G G G G G G T G G G G
2 chr2_118227390 0 118227390 T T T T T T T T C C C C T T T T T T T T
2 chr2_118252894 0 118252894 A A A A A A A G A A A A A A A A A A A A
2 chr2_118260185 0 118260185 G G G G G G G G G G G G A A G G G G G G
2 chr2_118264843 0 118264843 A A A A A A A A C C C C C C C C C C A A
2 chr2_118271375 0 118271375 C C C C C C C T C C C C C C C C C C C C
2 chr2_118275139 0 118275139 T T T T T T T T C C C C T T T T T T T T
2 chr2_118277213 0 118277213 T T C C C C T T T T T T T T T T T T T T
2 chr2_118280006 0 118280006 C C T T T T C C T T T T T T T T T T C C
2 chr2_118281853 0 118281853 C C C C C C C C T T T T C C C C C C C C
2 chr2_118285563 0 118285563 A A A A A A A A G G G G A A A A A A A A
2 chr2_118290791 0 118290791 T T T T T T T T C C C C T T T T T T T T
2 chr2_118295190 0 118295190 G G A A A A A A A A A A A A A A A A A A
2 chr2_118299666 0 118299666 T T T T T T C C T T T T T T T T T T T T
2 chr2_118301040 0 118301040 G G G G G G G G A A A A G G G G G G G G
2 chr2_118304988 0 118304988 A A A A A A A A G G G G A A A A A A A A
2 chr2_118307341 0 118307341 C C C C C C C C C C C C C T C C C C C C
2 chr2_118316185 0 118316185 C C C C C C C C T T T T C C C C C C C C
2 chr2_118318031 0 118318031 A A A A A A A A A A A A A A A G A A A A
2 chr2_118318516 0 118318516 T T T T T T T T T T T T G T T T T T T T
2 chr2_118323069 0 118323069 G G G G G G G G G G G G G G A G G G G G
2 chr2_118339254 0 118339254 A A A A A A A A A A A A A G A A A A A A
2 chr2_118350254 0 118350254 A A A A A A A A G G A G A A A A A A A A
2 chr2_118352109 0 118352109 T T T T T T T T T T T T G T T T T T T T
2 chr2_118354206 0 118354206 C C C C C C C C T T C T C C C C C C C C
2 chr2_118354953 0 118354953 A A A A A A A A G G A G A A A A A A A A
2 chr2_118363941 0 118363941 G G G G G G A G G G G G G G G G G G G G
2 chr2_118379536 0 118379536 C C T T T T C C C C C C C C C C C C C C
2 chr2_118382778 0 118382778 C C C C C C C C C C C C T T C C C C C C
2 chr2_118385722 0 118385722 A G G G G G G G G G G G G G G G G G A A
2 chr2_118392690 0 118392690 G G G G G G G G A A A A G G G G G G G G
2 chr2_118393046 0 118393046 C C C C C C C C C C C C A A A A A A C C
2 chr2_118396972 0 118396972 C C C C C C C C C C C C C T C C C C C C
2 chr2_118400607 0 118400607 T T T T T T T T T T T T T T A T T T T T
2 chr2_118401002 0 118401002 G G G G G G G G A A A A G G G G G G G G
2 chr2_118406769 0 118406769 A A A A A A A A A A A A G G A A A A A A
2 chr2_118408148 0 118408148 A A A A A A A A A A A A A A A C A A A A
2 chr2_118419059 0 118419059 C C C C C C C C A A A A C C C C C C C C
2 chr2_118421562 0 118421562 C C C C C C C C T T T T C C C C C C C C
2 chr2_118430588 0 118430588 A A A A A A A A T T T T A A A A A A A A
2 chr2_118436936 0 118436936 A A A A A A A A A A A A A A A A G G A A
2 chr2_118438283 0 118438283 T T C T C C T T T T T T T T T T T T T T
2 chr2_118446472 0 118446472 A A A A A A A A C C C C A A A A A A A A
2 chr2_118447750 0 118447750 G G G G G G G G G G G G A A G G G G G G
2 chr2_118450592 0 118450592 C C C C C C C T C C C C C C C C C C C C
2 chr2_118454891 0 118454891 G G G G G G G G G G G G G G A A G G G G
2 chr2_118459520 0 118459520 T T T T T T T T C C C C T T T T T T T T
2 chr2_118459717 0 118459717 G G G G G G G G G G G G G G G G A A G G
2 chr2_118463057 0 118463057 T T T T T T T T C C C C T T T T T T T T
2 chr2_118467139 0 118467139 G G G G G G G G A A A A G G G G G G G G
2 chr2_118470270 0 118470270 C C C C C C C C T T T T C C C C C C C C
2 chr2_118471516 0 118471516 A A A G A A A A A A A A A A A A A A A A
2 chr2_118471947 0 118471947 T T T T T T T T C C C T T T T T T T T T
2 chr2_118472418 0 118472418 A A A A A A A A A A A A A C A A A A A A
2 chr2_118478221 0 118478221 C C A C C C C C C C C C C C C C C C C C
2 chr2_118484268 0 118484268 T T T T T T T T T T T T C T T T T T T T
2 chr2_118484679 0 118484679 T T T T G G T T T T T T T T T T T T T T
2 chr2_118488533 0 118488533 A A G G G G G G G G G G G G G G G G G G
2 chr2_118490556 0 118490556 T T C C C C T T C C C C C C C C C C C C
2 chr2_118494005 0 118494005 G G G G G G G G G G G G C G G G G G G G
2 chr2_118499796 0 118499796 A A G G G G A A A A A A A A A A A A A A
2 chr2_118500045 0 118500045 G G A G G G G G G G G G G G G G G G G G
2 chr2_118508854 0 118508854 C C C C C C C C C C C C T T C C C C C C
2 chr2_118513882 0 118513882 C C T T T T C C T T T T T T T T T T C C
2 chr2_118516099 0 118516099 T T T T T T T T T T T T G G T T T T T T
2 chr2_118528442 0 118528442 G G G G G G G G A A A A G G G G G G G G
2 chr2_118532519 0 118532519 G G G G G G G G G G G G G G G G A A G G
2 chr2_118536294 0 118536294 A A A G A A A A A A A A A A A A A A A A
2 chr2_118538729 0 118538729 C C C C C C C C C C C G C C C C C C C C
2 chr2_118539832 0 118539832 G G G G A A G G G G G G G G G G G G G G
2 chr2_118551622 0 118551622 G G T T T T G G G G G G T T T T T T G G
2 chr2_118562760 0 118562760 G G G G G G G G G G G G G G G G A A G G
2 chr2_118563424 0 118563424 C C C C C C T T C C C C C C C C C C C C
2 chr2_118568764 0 118568764 T T T T T T T T T T T T T T T T G G T T
2 chr2_118569365 0 118569365 A A A A A A A A A A A G A A A A A A A A
2 chr2_118581488 0 118581488 G G G G A A G G G G G G G G G G G G G G
2 chr2_118585985 0 118585985 C C C C T T C C C C C C C C C C C C C C
2 chr2_118586633 0 118586633 C C C C C C C C G G G G C C C C C C C C
2 chr2_118588855 0 118588855 C C C C C C C C T T T T C C C C C C C C
2 chr2_118594565 0 118594565 T T T T T T T T C C C C T T T T T T T T
2 chr2_118595936 0 118595936 T T T T T T T T C C C C T T T T T T T T
2 chr2_118598790 0 118598790 T T T T T T T T C C C C T T T T T T T T
2 chr2_118611929 0 118611929 C C C C C C C C C C C G C C C C C C C C
2 chr2_118614407 0 118614407 A A G G G G A A G G G G G G G G G G A A
2 chr2_118621668 0 118621668 C C C C C C C C T T T T C C C C C C C C
2 chr2_118621881 0 118621881 A A A G A A A A A A A A A A A A A A A A
2 chr2_118622003 0 118622003 T T T T T T T T T T T T T T C C T T T T
2 chr2_118624088 0 118624088 G G G G G G G G A A A A G G G G G G G G
2 chr2_118625651 0 118625651 T T T T T T T T A A A A T T T T T T T T
2 chr2_118626269 0 118626269 C G C C C C C C C C C C C C C C C C C C
2 chr2_118629250 0 118629250 C C C C C C C C T T T T C C C C C C C C
2 chr2_118630564 0 118630564 T T T T T T T T A A A T T T T T T T T T
2 chr2_118637519 0 118637519 A A A G A A A A A A A A A A A A A A A A
2 chr2_118638554 0 118638554 C C C C C C C C C C C C C C T T C C C C
2 chr2_118642849 0 118642849 T T C C C C C T C C C C C C C C C C T T
2 chr2_118648207 0 118648207 T T T T T T T T C C C C T T T T T T T T
2 chr2_118663185 0 118663185 C T T T T T T T T T T T T T T T T T T T
2 chr2_118668232 0 118668232 T T C C T T T T T T T T T T T T T T T T
2 chr2_118685642 0 118685642 C C C C C C C C T T T T C C C C C C C C
2 chr2_118689765 0 118689765 T T T T C C T T T T T T T T T T T T T T
2 chr2_118690618 0 118690618 T T T T T T T T C C C C T T T T T T T T
2 chr2_118692872 0 118692872 C C C C C C C C C C C C C C C C T T C C
2 chr2_118701976 0 118701976 G G G G G G G G G G G G A G G G G G A A
2 chr2_118704104 0 118704104 C C C C T T C C C C C C C C C C C C C C
2 chr2_118704166 0 118704166 T T C C C C T T C C C C C C C C C C T T
2 chr2_118714262 0 118714262 A A A A A A A A A A A A A T A A A A A A
2 chr2_118720321 0 118720321 C C C C C C C C T T T T C C C C C C C C
2 chr2_118723794 0 118723794 C C C C C C C C T T T T C C C C C C C C
2 chr2_118739140 0 118739140 C C T T T T C C T T T T T T T T T T C C
2 chr2_118740342 0 118740342 T T T T T T T T G G G G T T T T T T T T
2 chr2_118751221 0 118751221 T T C C T T T T T T T T T T T T T T T T
2 chr2_118764216 0 118764216 A A A A A A A A A A A A A G A A A A A A
2 chr2_118771255 0 118771255 G G G G G G G G T T T T G G G G G G G G
2 chr2_118771973 0 118771973 G G A A A A G G A A A A A A A A A A A A
2 chr2_118776477 0 118776477 T T T T T T T T T T T T T T G G T T T T
2 chr2_118790544 0 118790544 G G C C G G G G G G G G G G G G G G G G
2 chr2_118796588 0 118796588 G G G G G G G G G G G G G G A A G G G G
2 chr2_118805205 0 118805205 C C C C C C C C C C C C C C C C T T C C
2 chr2_118805215 0 118805215 G G C C C C C G C C C C C C C C C C G G
2 chr2_118811717 0 118811717 C C C C C C C C C C C C T T T T T T C C
2 chr2_118812503 0 118812503 C C C C C C C C C C C C C T C C C C C C
2 chr2_118816252 0 118816252 C C C C C C C T C C C C C C C C C C C C
2 chr2_118818444 0 118818444 C C C C C C C C C C C C C C C C T T C C
2 chr2_118827259 0 118827259 C C T T T T C C T T T T T T T T T T C C
2 chr2_118829176 0 118829176 A A A A A A A A G G G G A A A A A A A A
2 chr2_118832313 0 118832313 G G A A G G G G G G G G G G G G G G G G
2 chr2_118838864 0 118838864 G G A A A A A G A A A A A A A A A A G G
2 chr2_118851918 0 118851918 A A A A A A A A A A A A A A A A C C A A
2 chr2_118860205 0 118860205 A A A A A A A A A G A A A A A A A A A A
2 chr2_118865729 0 118865729 A A A A G G A A A A A A A A A A A A A A
2 chr2_118869290 0 118869290 G G A A G G G G G G G G G G G G G G G G
2 chr2_118871350 0 118871350 G G G G G G G G A A A A G G G G G G G G
2 chr2_118876766 0 118876766 A A A A A A A A A G A A A A A A A A A A
2 chr2_118878667 0 118878667 G G G G G G G G G G G G G G A G G G G G
2 chr2_118882613 0 118882613 C C C C C C C T C C C C C C C C C C C C
2 chr2_118883358 0 118883358 T T T T T T T T T T T T T T G G T T T T
2 chr2_118887295 0 118887295 A A A A A A A A A A A A A A G G A A A A
2 chr2_118894092 0 118894092 G G G G A A G G G G G G G G G G G G G G
2 chr2_118896777 0 118896777 A A A A A A A A C C C C A A A A A A A A
2 chr2_118901322 0 118901322 G G C C G G G G G G G G G G G G G G G G
2 chr2_118908449 0 118908449 G G G G G G G G G G G G A G G G G G G G
2 chr2_118915329 0 118915329 A A A A A A A A A A A G A A A A A A A A
2 chr2_118918986 0 118918986 G G G T G G G G G G G G G G G G G G G G
2 chr2_118920880 0 118920880 G G G G G G G G G T G G G G G G G G G G
2 chr2_118921768 0 118921768 G G A A G G G G G G G G G G G G G G G G
2 chr2_118922184 0 118922184 C T C C C C C T C C C C C C C C C C C C
2 chr2_118922716 0 118922716 C T T T T T T T T T T T T T T T T T T T
2 chr2_118922958 0 118922958 G G G G G G A G G G G G G G G G G G G G
2 chr2_118931846 0 118931846 C C C C C C C C T T T T C C C C C C C C
2 chr2_118932974 0 118932974 G G G G G G G G A A A A G G G G G G G G
2 chr2_118933776 0 118933776 C C C C C C C C T T T T C C C C C C C C
2 chr2_118934844 0 118934844 T T T T T T T T T T T T C T T T T T T T
2 chr2_118951535 0 118951535 T T T T T T T T T T T T T T C T T T T T
2 chr2_118954875 0 118954875 T T C C C C T T T T T T C C C C C C T T
2 chr2_118959405 0 118959405 A A A A A A A A A A A A T T T T T T A A
2 chr2_118963207 0 118963207 C C C C C C C C C G C G C C C C C C C C
2 chr2_118966214 0 118966214 C C C C C C C C C G C G C C C C C C C C
2 chr2_118966294 0 118966294 C C C C C C C C C C C C C C C C G G C C
2 chr2_118970286 0 118970286 C T C C C C C C C C C C C C C C C C C C
2 chr2_118976288 0 118976288 C C C C C C C C T T C C C C C C C C C C
2 chr2_118976991 0 118976991 T T T T T T T T C C C C T T T T T T T T
2 chr2_118983431 0 118983431 A A A A A A A A A A A A A C A A A A A A
2 chr2_118987613 0 118987613 G G C G G G G G G G G G G G G G G G G G
2 chr2_118990485 0 118990485 C C C C C C C T C C C C C C C C C C C C
2 chr2_118990632 0 118990632 G G G G G G G G G G G G G G A A G G G G
2 chr2_118995537 0 118995537 A G G G G G G G G G G G G G G G G G A A
2 chr2_118995559 0 118995559 G G G T G G G G G G G G G G G G G G G G
2 chr2_119004855 0 119004855 A A A A G G A A A A A A A A A A A A A A
2 chr2_119007919 0 119007919 G G G G G G G G A A A A G G G G G G G G
2 chr2_119013172 0 119013172 T T T T T T T T T T T T G G G G G G T T
2 chr2_119013979 0 119013979 C C C C C C C C C C C C T T T T T T C C
2 chr2_119013983 0 119013983 C C C C C C C C T T T T C C C C C C C C
2 chr2_119015328 0 119015328 G G A A A A G G G G G G G G G G G G G G
2 chr2_119022559 0 119022559 C C C T C C C C C C C C C C C C C C C C
2 chr2_119045998 0 119045998 A A A A T T A A A A A A A A A A A A A A
2 chr2_119053995 0 119053995 A G A A A A G G A A A A A A A A A A G G
2 chr2_119063125 0 119063125 A T A A A A A A A A A A A A A A A A A A
2 chr2_119063493 0 119063493 C C C C C C C C T T T T C C C C C C C C
2 chr2_119077899 0 119077899 A A A A A A A A A A A A A A A C A A A A
2 chr2_119082998 0 119082998 G G A G G G G G G G G G G G G G G G G G
2 chr2_119087445 0 119087445 G G G G G G G G T T T T G G G G G G G G
2 chr2_119090035 0 119090035 A G G G G G G G G G G G G G G G G G G G
2 chr2_119090155 0 119090155 C C C C C C C C T T T T C C C C C C C C
2 chr2_119098574 0 119098574 G G G G G G G G C C C C G G G G G G G G
2 chr2_119105235 0 119105235 A A A A A A A A A A A A A A T T A A A A
2 chr2_119107906 0 119107906 G G G G G G G G G G A G G G G G G G G G
2 chr2_119112105 0 119112105 T T T T T T T T T T T T C C T T T T T T
2 chr2_119122441 0 119122441 T T T T T T T T T T T T T T T T C T T T
2 chr2_119123023 0 119123023 A G G G G G G G G G G G G G G G G G G G
2 chr2_119125611 0 119125611 A A A A A A A A A A A A G G A A G G A A
2 chr2_119130519 0 119130519 A A A A A A A A T T T T A A A A A A A A
2 chr2_119146027 0 119146027 C C C C C C C C C C C C T T T T T T C C
2 chr2_119146194 0 119146194 A A A A A A A A G G G G A A A A A A A A
2 chr2_119149715 0 119149715 A A G G G G A A G G G G A A A A A A A A
2 chr2_119158059 0 119158059 T T T T T T T T G G G G T T T T T T T T
2 chr2_119162904 0 119162904 G G A A A A G G G G G G G G G G G G G G
2 chr2_119162976 0 119162976 T T T T T T T T T T T T T T T T G T T T
2 chr2_119163345 0 119163345 G G C C C C G G G G G G G G G G G G G G
2 chr2_119166788 0 119166788 T T T T T T C T T T T T T T T T T T T T
2 chr2_119167569 0 119167569 A A A A A A A A G G G G A A A A A A A A
2 chr2_119169200 0 119169200 A A A A A A A A T T T T A A A A A A A A
2 chr2_119169670 0 119169670 C C C C C C C C C C C C C C C C C T C C
2 chr2_119172028 0 119172028 C C T T T T C C C C C C C C C C C C C C
2 chr2_119177685 0 119177685 T T T T T T T T A A A A T T T T T T T T
2 chr2_119183725 0 119183725 G G G G G G G G G G G G G G G G A A G G
2 chr2_119191309 0 119191309 C C C C C C C T C C C C C C C C C C C C
2 chr2_119193788 0 119193788 A A C C C C A A C C C C C C C C C C A A
2 chr2_119200193 0 119200193 C C C C C C C C G G G G C C C C C C C C
2 chr2_119201522 0 119201522 A C A A A A A A A A A A A A A A A A C C
2 chr2_119203457 0 119203457 G G G G G G G G A A A A G G G G G G G G
2 chr2_119214480 0 119214480 C C C C T T C C C C C C C C C C C C T T
2 chr2_119214555 0 119214555 C C C C C C C C C C C C C T C C C C C C
2 chr2_119217767 0 119217767 T T C C C C T T T T T T C C C C C C T T
2 chr2_119220271 0 119220271 A A A A C C A A A A A A C C C C C C A A
2 chr2_119221998 0 119221998 T T G G G G T T T T T T G G G G G G T T
2 chr2_119235258 0 119235258 C C C C C C C T C C C C C C C C C C C C
2 chr2_119235778 0 119235778 A A A A A A A A G G A G A A A A A A A A
2 chr2_119236305 0 119236305 G G G G G G G G C C C G G G G G G G G G
2 chr2_119238858 0 119238858 G G G G G G G G T T T T G G G G G G G G
2 chr2_119239177 0 119239177 A A A A A A A A A A A A G G A A A A A A
2 chr2_119242875 0 119242875 A A A A A A A A A A A A A A G G A A A A
2 chr2_119254570 0 119254570 C C C C C C C C C C C C C G C C C C C C
2 chr2_119259549 0 119259549 C C C C C C C C T T T T C C C C C C C C
2 chr2_119265454 0 119265454 C C C C C C C C T T T T C C C C C C C C
2 chr2_119267267 0 119267267 C C C T C C C C C C C C C C C C C C C C
2 chr2_119268060 0 119268060 G G C C C C G G C C C C C C C C C C G G
2 chr2_119268705 0 119268705 G G G G G G G G G G G G G G A A G G G G
2 chr2_119275650 0 119275650 C C A C C C C C C C C C C C C C C C C C
2 chr2_119280557 0 119280557 T T T T T T C T T T T T T T T T T T T T
2 chr2_119291243 0 119291243 T T C C C C C T C C C C C C C C C C T T
2 chr2_119299177 0 119299177 C C C C C C C C T T T T C C C C C C C C
2 chr2_119300735 0 119300735 G G G G G G G G A A A A G G G G G G G G
2 chr2_119303087 0 119303087 G G G G G G G G T T T T G G G G G G G G
2 chr2_119310519 0 119310519 C C C C C C C C G G G G C C C C C C C C
2 chr2_119317068 0 119317068 C C C C C C C C T T T T C C C C C C C C
2 chr2_119321899 0 119321899 A A A A A A A A A A A A A G A A A A A A
2 chr2_119327786 0 119327786 A A A A A A A A A A A A A A A A A G A A
2 chr2_119328235 0 119328235 G G G G G G G G G G G G C G G G G G G G
2 chr2_119331624 0 119331624 G G G G G G G G A A A G G G G G G G G G
2 chr2_119342102 0 119342102 G G G G G G G G G G G G G T G G G G G G
2 chr2_119346176 0 119346176 A A A A A A A A G G G G A A A A A G A A
2 chr2_119346582 0 119346582 C C C C C C C C T T T T C C C C C C C C
2 chr2_119346640 0 119346640 A A A A C C A A A A A A A A A A A A A A
2 chr2_119347317 0 119347317 G G G G G G G G G G G G G T G G G G G G
2 chr2_119349138 0 119349138 A A A A G G A A A A A A A A A A A A A A
2 chr2_119350982 0 119350982 T T T T T T T T C C C C T T T T T T T T
2 chr2_119361094 0 119361094 A A A A A A A A G G G G A A A A A A A A
2 chr2_119364857 0 119364857 C C C C C C C C C C C T C C C C C C C C
2 chr2_119369028 0 119369028 A A C C C C A A C C C C C C C C C C A A
2 chr2_119370962 0 119370962 G G G G G G G G G G G G G G G G C G G G
2 chr2_119375425 0 119375425 T T T T T T T T C T T T T T T T T T T T
2 chr2_119381491 0 119381491 T T T T T T T T T T T T T T C T T T T T
2 chr2_119397806 0 119397806 C C C C C C C C C C C C C C C C T T C C
2 chr2_119400485 0 119400485 A A G G G G A A A A A A A A A A A A A A
2 chr2_119410132 0 119410132 T T C C C C T T C C C C C C C C C C T T
2 chr2_119417775 0 119417775 G G G G G G G G A A A A G G G G G G G G
2 chr2_119426216 0 119426216 C C C C C C C C C C C C C C T T C C C C
2 chr2_119431361 0 119431361 G G A A G G G G G G G G G G G G G G G G
2 chr2_119432031 0 119432031 G G G G G G C G G G G G G G G G G G G G
2 chr2_119434004 0 119434004 A A A A A A A A A A A A A A A G A A A A
2 chr2_119443452 0 119443452 A A G G A A A A A A A A A A A A A A A A
2 chr2_119447484 0 119447484 C C T T T T C C T T T T T T T T T T C C
2 chr2_119452026 0 119452026 G G A A A A G G G G G G G G G G G G G G
2 chr2_119453905 0 119453905 A A A A A A A A A A A A G G A A A A A A
2 chr2_119464882 0 119464882 G G G G G G G G G G G G G T G G G G G G
2 chr2_119471704 0 119471704 G G G G G G G G G G G G A G G G G G G G
2 chr2_119473380 0 119473380 C C C C C C C C C C C C C T C C C C C C
2 chr2_119476754 0 119476754 C C C C C C C C C C C C C G C C C C C C
2 chr2_119479455 0 119479455 T T T T T T T T C C C C T T T T T T T T
2 chr2_119481164 0 119481164 C C T T C C C C C C C C C C C C C C C C
2 chr2_119485536 0 119485536 A A A A A A A A A A A A A C A A A A A A
2 chr2_119498803 0 119498803 A A A A A A A A A A A A A A T T A A A A
2 chr2_119498999 0 119498999 A A G G G G A A A A A A A A A A A A A A
2 chr2_119507207 0 119507207 T T T T T T T T C T T T T T T T T T T T
2 chr2_119510079 0 119510079 C C C C C C C C C C C C A A C C C C C C
2 chr2_119517025 0 119517025 C C C C C C C C G G G G C C C C C C C C
2 chr2_119517538 0 119517538 T T T T T T T T T T T T G G T T T T T T
2 chr2_119518015 0 119518015 G G C C G G G G G G G G G G G G G G G G
2 chr2_119519036 0 119519036 G G G G G G G G G G G G G G G G T T G G
2 chr2_119519076 0 119519076 T T T T T T T T C C C C T T T T T T T T
2 chr2_119523386 0 119523386 G G G G G G G G C G C G G G G G G G G G
2 chr2_119524692 0 119524692 G G G G G G G G G G G T G G G G G G G G
2 chr2_119528416 0 119528416 A A A A A A A C A A A A A A A A A A A A
2 chr2_119531576 0 119531576 T T C C C C T T C C C C C C C C C C T T
2 chr2_119536078 0 119536078 C C C C C C C C G G G G C C C C C C C C
2 chr2_119543262 0 119543262 T T C C T T T T T T T T T T T T T T T T
2 chr2_119545728 0 119545728 C C C C C C C C T T T T C C C C C C C C
2 chr2_119547458 0 119547458 C C G G C C C C C C C C C C C C C C C C
2 chr2_119549142 0 119549142 C C C C T T C C C C C C C C C C C C C C
2 chr2_119550788 0 119550788 A G A A A A A G A A A A A A A A A A A A
2 chr2_119574871 0 119574871 C C C C C C C C C C C C C T C C C C C C
2 chr2_119586949 0 119586949 T T T T T T T T T T C T T T T T T T T T
2 chr2_119587382 0 119587382 T T T T T T T T C C C C T T T T T T T T
2 chr2_119594416 0 119594416 T T T T T T T T C C C C T T T T T T T T
2 chr2_119600735 0 119600735 G G G G G G G G G G G G G G A A G G G G
2 chr2_119604227 0 119604227 T T T T T T T T T T T T T T A A T T T T
2 chr2_119610763 0 119610763 C C C C C C C C C T C C C C C C C C C C
2 chr2_119617872 0 119617872 C C T T T T C C C C C C C C C C C C C C
2 chr2_119634296 0 119634296 T T T T T T T T T T T T C T T T T T T T
2 chr2_119639226 0 119639226 C T C C C C C C C C C C C C C C C C C C
2 chr2_119643322 0 119643322 T T T T T T T T C C C C T T T T T T T T
2 chr2_119650194 0 119650194 T T T T T T G T T T T T T T T T T T T T
2 chr2_119651953 0 119651953 C C C C C C C C C C C C C C C T C C C C
2 chr2_119663098 0 119663098 C C C C C C C C T T T T C C C C C C C C
2 chr2_119666526 0 119666526 T T T T T T T T C C C C T T T T T T T T
2 chr2_119667005 0 119667005 C C C C C C C T C C C C C C C C C C C C
2 chr2_119667083 0 119667083 G G G G G G G G G G G G C G G G G G G G
2 chr2_119668478 0 119668478 G G A A A A G G G G G G G G G G G G G G
2 chr2_119672854 0 119672854 G G G G G G G G G G G G G G G G A A G G
2 chr2_119677761 0 119677761 G G G G G G A G G G G G A G G G G G G G
2 chr2_119681261 0 119681261 A A A A A A A A G G G G A A A A A A A A
2 chr2_119682139 0 119682139 T T T T T T T T T T T T T T C C T T T T
2 chr2_119685878 0 119685878 A A A A A A A A A A A A A A A A A G A A
2 chr2_119689298 0 119689298 G G G G G G A G G G G G G G G G G G G G
2 chr2_119690234 0 119690234 C C C C C C C C C C C C C C T T C C C C
2 chr2_119691502 0 119691502 T T T T T T T T T T T T T T T T C T T T
2 chr2_119692422 0 119692422 T T A T T T T T T T T T T T T T T T T T
2 chr2_119698435 0 119698435 C C C T C C C C C C C C C C C C C C C C
2 chr2_119700401 0 119700401 C C C C C C C C C C C C C T C C C C T T
2 chr2_119700606 0 119700606 C C C C C C C G C C C C C C C C C C C C
2 chr2_119704022 0 119704022 T T T T T T T T C C C C T T T T T T T T
2 chr2_119716120 0 119716120 C C C C C C C C T T T T C C C C C C C C
2 chr2_119718393 0 119718393 C C C C T T C C C C C C C C C C C C C C
2 chr2_119719456 0 119719456 T T T T T T T T T T T T A T T T T T T T
2 chr2_119726182 0 119726182 G G T T T T G G T T T T T T T T T T G G
2 chr2_119737848 0 119737848 T T C T T T T T T T T T T T T T T T T T
2 chr2_119746642 0 119746642 A A A G A A A A A A A A A A A A A A A A
2 chr2_119749458 0 119749458 G G G G G G G G A A A A G G G G G G G G
2 chr2_119751648 0 119751648 A A A A A A A T A A A A A A A A A A A A
2 chr2_119755290 0 119755290 T T T T T T T T T T T T G T T T T T T T
2 chr2_119755719 0 119755719 G G G G G G G G G G G G G G G G A A G G
2 chr2_119755851 0 119755851 G G G G G G G G G G G G G G G G C C G G
2 chr2_119759739 0 119759739 C C T T T T C C C C C C T T T T T T C C
2 chr2_119760777 0 119760777 C C C C C C C C C C C C C G C C C C C C
2 chr2_119763957 0 119763957 T T T T T T G T T T T T T T T T T T T T
2 chr2_119765566 0 119765566 A A A A A A A A A A A A A A T T A A A A
2 chr2_119768070 0 119768070 T T T T T T T T C C C C T T T T T T T T
2 chr2_119773829 0 119773829 T T C C T T T T T T T T T T T T T T T T
2 chr2_119775280 0 119775280 G G G G G G G G G G G G G G G G A G G G
2 chr2_119775504 0 119775504 C C T T C C C C C C C C C C C C C C C C
2 chr2_119790567 0 119790567 C C C C C C C C C C C C C C C C T T C C
2 chr2_119795020 0 119795020 C C T T C C C C C C C C C C C C C C C C
2 chr2_119799408 0 119799408 G G G T G G G G G G G G G G G G G G G G
2 chr2_119802443 0 119802443 C C C C C C C C C T C C C C C C C C C C
2 chr2_119804385 0 119804385 G G A G G G G G G G G G G G G G G G G G
2 chr2_119810921 0 119810921 T T G G G G T T G G G G G G G G G G T T
2 chr2_119811902 0 119811902 C C C C C C C C C T C T C C C C C C C C
2 chr2_119813015 0 119813015 G G G G G G G G G G G G G G T T G G G G
2 chr2_119819865 0 119819865 G G A G G G G G G G G G G G G G G G G G
2 chr2_119820249 0 119820249 G G G G G G G G A A A A G G G G G G G G
2 chr2_119822029 0 119822029 A A A A A A A A C C C C A A A A A A A A
2 chr2_119822803 0 119822803 A A A A A A A A G G G G A A A A A A A A
2 chr2_119832048 0 119832048 C C T T T T C C C C C C C C C C C C C C
2 chr2_119839494 0 119839494 G G G G G G G G A A A A G G G G G G G G
2 chr2_119842965 0 119842965 G G G G G G G G A A A A G G G G G G G G
2 chr2_119845553 0 119845553 T T T T T T T T T T T T T T G G T T T T
2 chr2_119847051 0 119847051 T T T T T T T T C C C T T T T T T T T T
2 chr2_119855181 0 119855181 G G G G G G G G G G G G G G A A G G G G
2 chr2_119865913 0 119865913 T T T T T T T T T T T T G G G T G G T T
2 chr2_119866485 0 119866485 A A G G A A A A A A A A A A A A A A A A
2 chr2_119866807 0 119866807 G G G G G G G G T T T T G G G G G G G G
2 chr2_119867778 0 119867778 C C G G C C C C C C C C C C C C C C C C
2 chr2_119869083 0 119869083 A A A A A A A A G G G G A A A A A A A A
2 chr2_119876699 0 119876699 C C C C C C C C T T T T C C C C C C C C
2 chr2_119876774 0 119876774 C C C C C C C T C C C C C T C C C C C C
2 chr2_119893624 0 119893624 A A A A A A A A T T T T A A A A A A A A
2 chr2_119896971 0 119896971 A A A A A A A A A A A A A G A A A A A A
2 chr2_119898673 0 119898673 T T T T T T T T T T T T T T T T C C T T
2 chr2_119900820 0 119900820 A A A A A A A A A A A A A A A T A A A A
2 chr2_119901074 0 119901074 C C C C C C C C T T T T C C T T C C C C
2 chr2_119903108 0 119903108 G G G G G G G G A A A A G G G G G G G G
2 chr2_119906772 0 119906772 G G A A G G G G G G G G G G G G G G G G
2 chr2_119907145 0 119907145 T T T T T T T T A A A A T T T T T T T T
2 chr2_119910053 0 119910053 T T C C C C T T C C C C C C C C C C T T
2 chr2_119910672 0 119910672 T T T T T T T T T T T T G T T T T T T T
2 chr2_119914776 0 119914776 G G A A A A G G G G G G G G G G G G G G
2 chr2_119922671 0 119922671 G G G G G G G G G G G G G G C G G G G G
2 chr2_119923980 0 119923980 G G G G G G G G G G G G G G A G G G G G
2 chr2_119926577 0 119926577 A A A A A A A A A A A G A A A A A A A A
2 chr2_119931226 0 119931226 T T T T T T T T T T T T T T T T G G T T
2 chr2_119939906 0 119939906 A A A A A A A A A G G G A A A A A A A A
2 chr2_119942518 0 119942518 C C C C C C C C C T C C C C C C C C C C
2 chr2_119942896 0 119942896 A A A A A A A A A G G G A A A A A A A A
2 chr2_119945000 0 119945000 T T T T T T T T C C C C T T T T T T T T
2 chr2_119945106 0 119945106 C C C C C C C C C C C C C C T T C C C C
2 chr2_119956802 0 119956802 A A G G G G A A A A A A A A A A A A A A
2 chr2_119971028 0 119971028 A A A A A A A A T T T T A A A A A A A A
2 chr2_119974031 0 119974031 T T T T T T T T G G G G T T T T T T T T
2 chr2_119975976 0 119975976 T T T T T T T T A T T T T T T T T T T T
2 chr2_119982761 0 119982761 C C T T T T T T T T T T T T T T T T C C
2 chr2_119997832 0 119997832 A A A A A A A A G G G G A A A A A A A A
2 chr2_120004470 0 120004470 C C C C C C C C C C C C C C C T C C C C
2 chr2_120007150 0 120007150 G G A A A A G G A A A A A A A A A A G G
2 chr2_120008960 0 120008960 G G G G G G G G A A A A G G G G G G G G
2 chr2_120009139 0 120009139 G G G G G G G G G G G G G G A G G G G G
2 chr2_120020953 0 120020953 G G G G G G G G G G G G G G G G A A G G
2 chr2_120024593 0 120024593 T T T T T T T T T T T T T T T T G G T T
2 chr2_120034519 0 120034519 T T T T T T T T C C C C T T T T T T T T
2 chr2_120039520 0 120039520 G G A A A A A A A A A A A A A A A A G G
2 chr2_120051661 0 120051661 T T T T T T T T C T T T T T T T T T T T
2 chr2_120052910 0 120052910 C C C C C C C C C C C T C C C C C C C C
2 chr2_120060286 0 120060286 C C C C C C C C T T T T C C C C C C C C
2 chr2_120060465 0 120060465 A A G G G G A A G G G G G G G G G G A A
2 chr2_120061408 0 120061408 C C C C C C C C T T T T C C C C C C C C
2 chr2_120064554 0 120064554 C C C C C C C C T T T T C C C C C C C C
2 chr2_120071022 0 120071022 C C C C C C C C C C C C C C A A C C C C
2 chr2_120071781 0 120071781 C C C C C C C C C C C C C C C C T T C C
2 chr2_120072793 0 120072793 A A C C C C A A A A A A A A A A A A A A
2 chr2_120078157 0 120078157 G G G G G G G G A A A A G G G G G G G G
2 chr2_120098006 0 120098006 G G G G G G G G G G G G G G T T G G G G
2 chr2_120100769 0 120100769 G G G G G G G G A A A A G G G G G G G G
2 chr2_120103159 0 120103159 C C T T T T C C C C C C C C C C C C C C
2 chr2_120105236 0 120105236 C C A C C C C C C C C C C C C C C C C C
2 chr2_120111989 0 120111989 T T C C C C T T C C C C C C C C C C T T
2 chr2_120114339 0 120114339 G G G G G G G G G G G G A G G G G G G G
2 chr2_120117097 0 120117097 A A A A A A A A A A A A G G G G G G A A
2 chr2_120118036 0 120118036 G G G G G G G G G G G G G G G G A A G G
2 chr2_120118875 0 120118875 T T T T T T T T T T T T T T T T C C T T
2 chr2_120120766 0 120120766 T T T T T T T T G G G G T T T T T T T T
2 chr2_120122232 0 120122232 G G G G G G G G A A A A G G G G G G G G
2 chr2_120124050 0 120124050 C C C C C C C C T T T T C C C C C C C C
2 chr2_120139023 0 120139023 G G A G G G G G G G G G G G G G G G G G
2 chr2_120141174 0 120141174 G G G G G G G G G T G G G G G G G G G G
2 chr2_120143331 0 120143331 C C C C C C C C C C C C C T C C C C C C
2 chr2_120165096 0 120165096 A A A A A A A A A A A A A A A A G G A A
2 chr2_120171274 0 120171274 T T G G G G T T G G G G G G G G G G G G
2 chr2_120172285 0 120172285 T T T T T T T T T T T T T T T T C C T T
2 chr2_120180184 0 120180184 T T T T T T T T T T T T T T T T C C T T
2 chr2_120188865 0 120188865 C C C C C C C C G G G G C C C C C C C C
2 chr2_120199835 0 120199835 T T C C C C T T T T T T T T T T T T T T
2 chr2_120206595 0 120206595 A A A A A A A A A A A A C C C C A A A A
2 chr2_120210627 0 120210627 C C C C C C C C T T T T C C C C C C C C
2 chr2_120211622 0 120211622 G G G G G G G G A A A A G G G G G G G G
2 chr2_120213926 0 120213926 C C T T T T C C C C C C C C C C C C C C
2 chr2_120219064 0 120219064 T T T T T T T T G G G G T T T T T T T T
2 chr2_120219419 0 120219419 C C C C C C C C T T T T C C C C C C C C
2 chr2_120220850 0 120220850 T T C T T T T T T T T T T T T T T T T T
2 chr2_120222012 0 120222012 C C C C C C C C A A A A C C C C C C C C
2 chr2_120238217 0 120238217 C C C C C C C C C C C C C C C C T T C C
2 chr2_120239806 0 120239806 A A A A A A A A C C C C A A A A A A A A
2 chr2_120252109 0 120252109 T T T T T T T T T T T T C C C C T T T T
2 chr2_120259747 0 120259747 G G G G G G G G T T T T G G G G G G G G
2 chr2_120261073 0 120261073 A A A A A A A A C C C C A A A A A A A A
2 chr2_120263160 0 120263160 T T T T T T T T T T T T C T T T T T T T
2 chr2_120274495 0 120274495 C C G G G G C C G G G G G G G G G G C C
2 chr2_120275508 0 120275508 C C C C C C C C C C C C C C C C C T T T
2 chr2_120280387 0 120280387 A A A A A A A A A A A A A A T T A A A A
2 chr2_120289083 0 120289083 A A A A A A A A A A A A A G A A A A A A
2 chr2_120289273 0 120289273 A A A A A A A A G G G G A A A A A A A A
2 chr2_120317265 0 120317265 A A A A A A A A G G G G A A A A A A A A
2 chr2_120318361 0 120318361 A A A A A A A A G G G G A A A A A A A A
2 chr2_120320591 0 120320591 A A A A A A A A G G G G A A A A A A A A
2 chr2_120321861 0 120321861 G G G G G G C C G G G G G G G G G G G G
2 chr2_120323560 0 120323560 G G G G C C G G G G G G G G G G G G G G
2 chr2_120329213 0 120329213 T T T T T T T T T T T T T T C T T T T T
2 chr2_120330455 0 120330455 C C C C C C C C C C C C C C C C C T C C
2 chr2_120331994 0 120331994 G G G G G G G G G G A G G G G G G G G G
2 chr2_120341618 0 120341618 A A A A G G A A A A A A A A A A A A A A
2 chr2_120342915 0 120342915 C C C C C C C T C C C C C C C T C C C C
2 chr2_120342932 0 120342932 G G G G G G G G G G G G G G G G T T G G
2 chr2_120347938 0 120347938 C C G G G G C C C C C C C C C C C C C C
2 chr2_120356969 0 120356969 T T T T T T T T G G G G T T T T T T T T
2 chr2_120367093 0 120367093 C C C C C C C C C C C C C C C C G G C C
2 chr2_120367360 0 120367360 A A A A A A A A A T A T A A A A A A A A
2 chr2_120371947 0 120371947 T T C C T T T T T T T T T T T T T T T T
2 chr2_120374551 0 120374551 C C C C C C C C C C C C C C C C T T C C
2 chr2_120376740 0 120376740 C C C C C C C C A A A A C C C C C C C C
2 chr2_120378292 0 120378292 G G G G G G G G A A A A G G G G G G G G
2 chr2_120380958 0 120380958 C G G G G G G G G G G G G G G G G G G G
2 chr2_120384040 0 120384040 T T T T T T C C T T T T T T T T T T T T
2 chr2_120385307 0 120385307 G G G G G G G G A A A A G G G G G G G G
2 chr2_120412930 0 120412930 G G G G G G G G T T T T G G G G G G G G
2 chr2_120426492 0 120426492 A G G G G G G G G G G G G G G G G G G G
2 chr2_120431234 0 120431234 G G G G G G G G G G G G A G G G G G G G
2 chr2_120432108 0 120432108 G G A G G G G G G G G G G G G G G G G G
2 chr2_120438404 0 120438404 C C C C C C C C C C C C C T C C C C C C
2 chr2_120457432 0 120457432 G G G G G G G G A A A A G G G G G G G G
2 chr2_120466475 0 120466475 A A A A A A A A A G A A A A A A A A A A
2 chr2_120478740 0 120478740 C C C C C C C C C C C C A A C C C C C C
2 chr2_120481985 0 120481985 G G G G G G G G A A A G G G G G G G G G
2 chr2_120487734 0 120487734 T T C C C C T T C C C C C C C C C C T T
2 chr2_120492136 0 120492136 G G G G G G G G A A A A G G G G G G G G
2 chr2_120495076 0 120495076 C C C C C C C C C C C C C C T T C C C C
2 chr2_120496725 0 120496725 C G G G G G G G G G G G G G G G G G C C
2 chr2_120506939 0 120506939 C C C C C C C C T T T T C C C C C C C C
2 chr2_120509782 0 120509782 G G T T G G G G G G G G G G G G T T G G
2 chr2_120510470 0 120510470 G G G G G G G G G G G G A G G G G G G G
2 chr2_120518690 0 120518690 C C C C C C C C C C C C C T C C C C C C
2 chr2_120523813 0 120523813 G G A A G G G G G G G G G G G G G G G G
2 chr2_120524098 0 120524098 G G G G T T G G G G G G G G G G G G G G
2 chr2_120531441 0 120531441 A A A A A A A A G G G G A A A A A A A A
2 chr2_120532061 0 120532061 C C C C C C C C C C A C C C C C C C C C
2 chr2_120533151 0 120533151 C C C C C C C C C C C C T T C C C C C C
2 chr2_120540209 0 120540209 G G G G G G G G A A A A G G G G G G G G
2 chr2_120542230 0 120542230 C C C C C C C C C C A C C C C C C C C C
2 chr2_120542435 0 120542435 C C C C C C C C C C C C C C T T C C C C
2 chr2_120544280 0 120544280 C C C C C C C C C C C T C C C C C C C C
2 chr2_120545112 0 120545112 A A A A A A A A T T T T A A A A A A A A
2 chr2_120546651 0 120546651 G G G G G G G G G G G G A G G G G G G G
2 chr2_120552116 0 120552116 T T T T T T T T C C T T T T T T T T T T
2 chr2_120554302 0 120554302 C C T T T T C C C C C C C C C C C C C C
2 chr2_120556374 0 120556374 A A A A A A A A A A A A A A A A T T A A
2 chr2_120557752 0 120557752 A A G G G G A A G G G G G G G G G G G G
2 chr2_120560870 0 120560870 G G G G G G G G G G G G A A G G G G G G
2 chr2_120569163 0 120569163 C C C C T T C C C C C C C C C C C C C C
2 chr2_120572290 0 120572290 A A A A A A A A A A A A A G A A A A A A
2 chr2_120580584 0 120580584 G G G G G G G G A A A A G G G G G G G G
2 chr2_120581961 0 120581961 C C C C C C C C C C C C T T C C C C C C
2 chr2_120582369 0 120582369 G G G G G G C C G G G G G G G G G G G G
2 chr2_120583971 0 120583971 A A A A A A A A G G G G A A A A A A A A
2 chr2_120587362 0 120587362 C C C C C C C C A C C C C C C C C C C C
2 chr2_120587853 0 120587853 G G G G G G G G A A A A G G G G G G G G
2 chr2_120593922 0 120593922 A A A A A A A A G G G G A A A A A A A A
2 chr2_120598197 0 120598197 A A A A A A A A A A A A A A T T A A A A
2 chr2_120598199 0 120598199 T T T T T T T T T T T T G G G G T T T T
2 chr2_120615841 0 120615841 T T T T C C T T T T T T T T T T T T T T
2 chr2_120622404 0 120622404 C C C C C C C C C C C C C C C T C C C C
2 chr2_120624338 0 120624338 G G G G G G G G G G G G A G A A G G G G
2 chr2_120624654 0 120624654 T T C C C C T T T T T T T T T T T T T T
2 chr2_120624857 0 120624857 T T G G G G G G G G G G G G G G G G T T
2 chr2_120625811 0 120625811 C C C C C C C C T T T T C C C C C C C C
2 chr2_120629401 0 120629401 C C C C C C C C C C C C C C C C G G C C
2 chr2_120631756 0 120631756 A A C C C C A A A A A A A A A A A A A A
2 chr2_120632767 0 120632767 A A A A A A A A A G A A A A A A A A A A
2 chr2_120633550 0 120633550 C C C C C C C C A A A A C C C C C C C C
2 chr2_120633588 0 120633588 G G G G G G G G G G G G G G G G A A G G
2 chr2_120636093 0 120636093 G G G G G G G G C C C C G G G G G G G G
2 chr2_120636748 0 120636748 G G G G G G G G C C C C G G G G G G G G
2 chr2_120640149 0 120640149 A A A A A A A A C C C C A A A A A A A A
2 chr2_120647516 0 120647516 G G G G G G G G A A A A G G G G G G G G
2 chr2_120649738 0 120649738 A A A A A A A A A A A T A A A A A A A A
2 chr2_120651322 0 120651322 G G A A A A G G G G G G G G G G G G G G
2 chr2_120665893 0 120665893 C C C C C C C C C C C C C T C C C C C C
2 chr2_120673248 0 120673248 G G C C C C G G G G G G G G G G G G G G
2 chr2_120673418 0 120673418 C C C C C C C C G G G G C C C C C C C C
2 chr2_120677654 0 120677654 A A A A A A A A G G G G A A A A A A A A
2 chr2_120696842 0 120696842 A A G G G G A A A A A A A A A A A A A A
2 chr2_120710074 0 120710074 A A A A A A A A G G G G A A A A A A A A
2 chr2_120735477 0 120735477 C C C C T T C C C C C C C C C C C C C C
2 chr2_120735780 0 120735780 G G A A A A A A A A A A A A A A A A G G
2 chr2_120740090 0 120740090 A A A A A A A A A C A A A A A A A A A A
2 chr2_120754741 0 120754741 G G G G G G G G G G G G A G G G G G G G
2 chr2_120761980 0 120761980 C C C C C C C C T T T T C C C C C C C C
2 chr2_120764069 0 120764069 C C C C C C C C C C C T C C C C C C C C
2 chr2_120768933 0 120768933 A A A A A A T T A A A A A A A A A A A A
2 chr2_120772116 0 120772116 C C C C C C T T C C C C C C C C C C C C
2 chr2_120773041 0 120773041 T T T T T T T T T T T T T T T T C C T T
2 chr2_120774322 0 120774322 C C C C C C C C C C C C C T C C C C C C
2 chr2_120774348 0 120774348 A A A A A A A A A A A A G G A A A A A A
2 chr2_120778453 0 120778453 G G G G G G G G A G G G G G G G G G G G
2 chr2_120785373 0 120785373 A A G G G G G G G G G G G G G G G G A A
2 chr2_120787370 0 120787370 C C C C C C C C T T T T C C C C C C C C
2 chr2_120806676 0 120806676 T T C C C C C C C C C C C C C C C C T T
2 chr2_120806713 0 120806713 C C C C C C C C C C C C C C C C C T C C
2 chr2_120809177 0 120809177 G G G G G G G G A A A A G G G G G G G G
2 chr2_120817435 0 120817435 C C T T T T C C T T T T T T T T T T C C
2 chr2_120819413 0 120819413 G G G G G G G G G G G G A G G G G G G G
2 chr2_120826517 0 120826517 C C C C C C C C T T T T C C C C C C C C
2 chr2_120830425 0 120830425 C C C C C C T T C C C C C C C C C C C C
2 chr2_120831962 0 120831962 C C C C C C C C T T T T C C C C C C C C
2 chr2_120834675 0 120834675 C C C C C C C C C C C T C C C C C C C C
2 chr2_120836231 0 120836231 T T T T T T T T C C C C T T T T T T T T
2 chr2_120843292 0 120843292 G G G G G G G G G G G G G G A A G G G G
2 chr2_120847464 0 120847464 C C C C C C T T C C C C C C C C C C C C
3 chr3_7080 0 7080 C C C C C C C C C T C C C C C C C C C C
3 chr3_9311 0 9311 G G G G G G G G A A A A G G G G G G G G
3 chr3_9442 0 9442 C C C C C C C C T T T T C C C C C C C C
3 chr3_41551 0 41551 G G G G G G G G A G G G G G G G G G G G
3 chr3_80442 0 80442 T T A A A A A T A A A A A A A A A A T T
3 chr3_82115 0 82115 C C C C A C C C C C C C C C C C C C C C
3 chr3_116183 0 116183 C C C C C C C C C C C T C C C C C C C C
3 chr3_116796 0 116796 G G G G G G G G G G G G G G G G C C G G
3 chr3_123787 0 123787 C T C C C C C C C C C C C C C C C C T T
3 chr3_139330 0 139330 T T A A A A T T T T T T T T T T T T T T
3 chr3_148462 0 148462 G G A A A A G G G G G G G G G G G G G G
3 chr3_154928 0 154928 A G A A A A A A A A A A A A A A A A A A
3 chr3_169151 0 169151 G G G G G G G G G G G G C G G G G G G G
3 chr3_171508 0 171508 A A A A A A A A C C C C A A A A A A A A
3 chr3_187019 0 187019 C C A A A A A A A A A A A A A A A A C C
3 chr3_193077 0 193077 C C A C A A C C C C C C C C C C C C C C
3 chr3_193268 0 193268 T T T T T T T T G G G G T T T T T T T T
3 chr3_193378 0 193378 T T C C C C T T C C C C T T T T T T T T
3 chr3_194174 0 194174 C C C C C C C C C C C C C T C C C C C C
3 chr3_222945 0 222945 T T T T T T T T C C C C T T T T T T T T
3 chr3_243086 0 243086 G G C C C C G G C C C C C C C C C C G G
3 chr3_253785 0 253785 T T T T T T T T G G G G T T T T T T T T
3 chr3_254227 0 254227 T T T T T T T T C T C T T T T T T T T T
3 chr3_255705 0 255705 C C C C C C C C C T C T C T C C C C C C
3 chr3_267942 0 267942 T T T T T T T T T T T T C C T T T T T T
3 chr3_269527 0 269527 A A A A A A A A A A A A A A A A C C A A
3 chr3_272655 0 272655 T T T T T T T T T T T T T T T T A A T T
3 chr3_273636 0 273636 G G G G G G G G G G G G A A G G G G G G
3 chr3_283535 0 283535 C C C C C C C C C C C C C C C T C C C C
3 chr3_285878 0 285878 C C C C C C C C T T T T T T T T T T C C
3 chr3_285917 0 285917 C C C T C C C C C C C C C C C C C C C C
3 chr3_304204 0 304204 C C C C C C C C C C C C C C C C T T C C
3 chr3_309773 0 309773 G G G G G G G G G G G G A A A A G G G G
3 chr3_314559 0 314559 A A A A A A A A G G G G G G G G G G A A
3 chr3_337898 0 337898 T T T T T T T T A T A T T T T T T T T T
3 chr3_347773 0 347773 C C C C C C C C C C C C C C C C T T C C
3 chr3_388439 0 388439 G G G G G G G G C C C C G G G G G G G G
3 chr3_393744 0 393744 C C T T T T C C T T T T T T T T T T C C
3 chr3_393746 0 393746 T T T T T T T T G T G T T T T T T T T T
3 chr3_410057 0 410057 C C T T C C C C C C C C C C C C C C C C
3 chr3_415897 0 415897 G G G G G G G G G G G G G G A A G G G G
3 chr3_434701 0 434701 T T T T T T T T G G G G T T T T T T T T
3 chr3_445256 0 445256 C C C C C C C C C C C C C T C C C C C C
3 chr3_449664 0 449664 A A A A A A A A A A A A A G A A A A A A
3 chr3_451236 0 451236 T T T T T T T T T T T T C C C C C C T T
3 chr3_454011 0 454011 T T C T T T T T T T T T T T T T T T T T
3 chr3_466144 0 466144 G T G G G G G G G G G G G G G G G G G G
3 chr3_473856 0 473856 G G G G A G G G G G G G G G G G G G G G
3 chr3_477284 0 477284 G G G G G G G G A G A G G G G G G G G G
3 chr3_479750 0 479750 C C C C C C C C C C C C C C C C T T C C
3 chr3_487241 0 487241 C C C C C T C C C C C C C C C C C C C C
3 chr3_490242 0 490242 G G G G G G G G C C C C G G G G G G G G
3 chr3_501895 0 501895 A A A A A G A A A A A A A A A A A A A A
3 chr3_506094 0 506094 A T T T T T T T T T T T T T T T T T T T
3 chr3_506570 0 506570 G G G G C G G G G G G G G G G G G G G G
3 chr3_512322 0 512322 C C C C C C C C C T C T C C C C C C T T
3 chr3_513514 0 513514 A A A A A A A A C C C C A A A A A A A A
3 chr3_528417 0 528417 A A A A A A A A G G G G A A A A A A A A
3 chr3_531396 0 531396 G G G G G G G G G G G G A G G G G G G G
3 chr3_531965 0 531965 C C C C C C C C C C C T C C C C C C C C
3 chr3_537541 0 537541 T T T T T T T T C T T T T T T T T T T T
3 chr3_540311 0 540311 T T T T C T T T T T T T T T T T T T T T
3 chr3_540911 0 540911 G G G G A G G G G G G G G G G G G G G G
3 chr3_541416 0 541416 C C C C C C C C C C C C C T C C C C C C
3 chr3_542538 0 542538 T T T T T T T T T T T T T T C C T T T T
3 chr3_545547 0 545547 C C G G C C C C C C C C C C C C C C C C
3 chr3_547757 0 547757 T T C T T T T T T T T T T T T T T T T T
3 chr3_552360 0 552360 C C C C C C C C C T C T C C C C C C C C
3 chr3_553653 0 553653 T T T T T T T T C C C C T T T T T T T T
3 chr3_556919 0 556919 A A A A A G A A A A A A A A A A A A A A
3 chr3_564544 0 564544 C C C C C C C C C G C G C C C C C C C C
3 chr3_570295 0 570295 T T T T T T T T C C C C T T T T T T T T
3 chr3_572102 0 572102 T T T T T T T T T T G T T T T T T T T T
3 chr3_572233 0 572233 A A A A A A A A G G G G A A A A A A A A
3 chr3_573713 0 573713 G G G G G G G G G G G G G G C G G G G G
3 chr3_576975 0 576975 G G G G G G G G G G G G C G G G G G G G
3 chr3_579019 0 579019 T T T T T T T T T T T T T T T T G G T T
3 chr3_579847 0 579847 A A A A A A A A A T A A A A A A A A A A
3 chr3_591182 0 591182 A A A A A A A C A A A A A A A A A A A A
3 chr3_600660 0 600660 C C C C C C C C G G G G C C C C C C C C
3 chr3_604354 0 604354 C C C C C C C C C C C C C C G G C C C C
3 chr3_617061 0 617061 A A A A A A A A A G A A A A A A A A A A
3 chr3_630986 0 630986 T T T T T T T T T T T T C T T T T T T T
3 chr3_633323 0 633323 G G G G G G G G G G G G A G G G G G G G
3 chr3_633734 0 633734 C C C C C C C C T T C T C C C C C C C C
3 chr3_634948 0 634948 C C C C C C C C C C C C C T T T T T C C
3 chr3_639416 0 639416 T T T T T T T T T T T T T T C T T T T T
3 chr3_640688 0 640688 T T T T T T T T T T T T T T C T T T T T
3 chr3_641451 0 641451 C C C C C C C C T T T T C C C C C C C C
3 chr3_651549 0 651549 C C C C T T C C C C C C C C C C C C C C
3 chr3_655743 0 655743 T T T T T T T T T T T T T T C T T T T T
3 chr3_665584 0 665584 A A A A A A A A A G A G A A A A A A A A
3 chr3_685969 0 685969 G G G G G G G G A G G G G G G G G G G G
3 chr3_686963 0 686963 T T T T T T T T A A A A T T T T T T T T
3 chr3_708169 0 708169 T T T T T T T T T T T T T T T T A A T T
3 chr3_713088 0 713088 T T T T T T T T T T T T T T A A T T T T
3 chr3_718123 0 718123 G G G G G G G G A A A A G G G G G G G G
3 chr3_720319 0 720319 A A A A A A A A A A A A A A A C A A A A
3 chr3_723718 0 723718 C C C C C C C C C C C C C T C C C C C C
3 chr3_729061 0 729061 A A A A A A A A A A A A A A G G A A A A
3 chr3_737352 0 737352 T T T T T T T T T T T T G T T T T T T T
3 chr3_749374 0 749374 T T T T T T T T G T G T T T T T T T T T
3 chr3_750154 0 750154 T T C C T T T T T T T T T T T T T T T T
3 chr3_763310 0 763310 A A G G G G A A A A A A A A A A A A A A
3 chr3_774199 0 774199 C C T T T T C C C C C C C C C C C C C C
3 chr3_776369 0 776369 G G G G G G G G A A A A G G G G G G G G
3 chr3_781990 0 781990 T T T T T T T T T T T T C T T T T T T T
3 chr3_785513 0 785513 A A A A A A A A A A A A A T A A A A A A
3 chr3_785519 0 785519 A A A A A A A A G G G G A A A A A A A A
3 chr3_790199 0 790199 G G G G G G G G A A A A G G G G G G G G
3 chr3_793292 0 793292 A A T T T T A A A A A A A A A A A A A A
3 chr3_797482 0 797482 C C C C C C C C C C C C G G C C C C C C
3 chr3_799225 0 799225 C C C C C C C C C C C C C C C C T T C C
3 chr3_801852 0 801852 G G G G G G G G G G A G G G G G G G G G
3 chr3_807309 0 807309 G G G G G G G G A G A G G G G G G G G G
3 chr3_810166 0 810166 A A A A A A A A A A A T A A A A A A A A
3 chr3_813450 0 813450 G G C C C C G G G G G G G G G G G G G G
3 chr3_824481 0 824481 T T T T T T T T C C C C T T T T T T T T
3 chr3_828756 0 828756 A A G G A A A A A A A A A A A A A A A A
3 chr3_831051 0 831051 G G G G G G G G G G G G G G C C G G G G
3 chr3_838853 0 838853 A A A A A A A A A A A T A A A A A A A A
3 chr3_842137 0 842137 G G G G G G G G C C C C G G G G G G G G
3 chr3_849167 0 849167 C C C C C C C C T T T T C C C C C C C C
3 chr3_850475 0 850475 C C A A A A C C A A A A A A A A A A C C
3 chr3_854674 0 854674 G G G G G G G G G G G G A G G G G G G G
3 chr3_855274 0 855274 G G G G G G G G T T T T T T T T T T G G
3 chr3_855467 0 855467 C C C C A C C C C C C C C C C C C C C C
3 chr3_864213 0 864213 C T C T C T C T C C C C T T C T T T T T
3 chr3_867703 0 867703 C C C C C C C C C C C C C T C C C C C C
3 chr3_867794 0 867794 G G G G G G G G G G G G G G G T G G G G
3 chr3_876160 0 876160 C C C T C C C C C C C C C T C C C C C C
3 chr3_885696 0 885696 C T C T C T C T T T T T T T C T T T T T
3 chr3_886447 0 886447 C C C C C C C C T T T T C C C C C C T T
3 chr3_893925 0 893925 A A A A A A A A A G A G A A A A A A A A
3 chr3_906789 0 906789 A A A A A G A A A A A A A A A A A A A A
3 chr3_919981 0 919981 G G T T T T T T T T T T T T T T T T T T
3 chr3_924933 0 924933 C C C C C C C C C C C C C C C C T T C C
3 chr3_925209 0 925209 T T T T T T T T C T T T T T T T T T T T
3 chr3_932410 0 932410 C C C C C C C C T T T T C C C C C C C C
3 chr3_934217 0 934217 T T T T T T T T T T T T G T T T T T T T
3 chr3_948902 0 948902 A A C C C C A A C C C C C C C C C C A A
3 chr3_965866 0 965866 A A A A A A A A A A A A A C A A A A A A
3 chr3_969637 0 969637 G G G G G G G G G G G G G G C G G G G G
3 chr3_974218 0 974218 G G G G A G G G A A A A G G G G G G G G
3 chr3_990893 0 990893 A A T T T T A A A A A A A A A A A A A A
3 chr3_1001887 0 1001887 G G A A A A G G G G G G G G G G G G G G
3 chr3_1007987 0 1007987 C C T T C C C T C C C C C C C C C C C C
3 chr3_1022013 0 1022013 A A A A A A A A A A A A A A A A G G A A
3 chr3_1024319 0 1024319 T T T T T T T T A A A A T T T T T T T T
3 chr3_1036208 0 1036208 G G G G G G G G G G G G A G G G G G G G
3 chr3_1037100 0 1037100 G G G G G G G G A G G G G G G G G G G G
3 chr3_1068364 0 1068364 G G C C C C G G C C C C C C C C C C G G
3 chr3_1071867 0 1071867 C C C C C T C C C C C C C C C C C C C C
3 chr3_1082824 0 1082824 A A A A A A A A C C C C A A A A A A A A
3 chr3_1085661 0 1085661 A A G G A A A A A A A A A A A A A A A A
3 chr3_1094248 0 1094248 C C C C C T C C C C C C C C C C C C C C
3 chr3_1095692 0 1095692 C C C C C C C C G G G G C C C C C C C C
3 chr3_1096000 0 1096000 C C C C C C C C T T T T C C C C C C C C
3 chr3_1099929 0 1099929 C C C C C C C C C C C C C T C T C C C C
3 chr3_1103744 0 1103744 G G A A A G G G G G G G G G G G G G G G
3 chr3_1105073 0 1105073 T T T T T T T T G G G G T T T T T T T T
3 chr3_1108226 0 1108226 T T T T G T T T T T T T T T T T T T T T
3 chr3_1110956 0 1110956 G G G G G G A G G G G G G G G G G G G G
3 chr3_1111402 0 1111402 T T T T T T T T T T T T T T T T C C T T
3 chr3_1115855 0 1115855 A A A A A A A A C C C C A A A A A A A A
3 chr3_1115898 0 1115898 G G G G G G G G A A A A G G G G G G G G
3 chr3_1122544 0 1122544 A A A A A A A A T T T T A A A A A A A A
3 chr3_1125302 0 1125302 T T T T C T T T T T T T T T T T T T T T
3 chr3_1133973 0 1133973 A A A A A A A A G G G G A A A A A A A A
3 chr3_1136938 0 1136938 A A G G G G A A A A A A A A A A A A A A
3 chr3_1137422 0 1137422 A A A A A A A A G G G G A A A A A A A A
3 chr3_1144358 0 1144358 G G G G G G G G G G G G G G G G A A G G
3 chr3_1151152 0 1151152 T T T T T T T T T T C T T T T T T T T T
3 chr3_1165869 0 1165869 G G G G A G G G G G G G G G G G G G G G
3 chr3_1170873 0 1170873 C C C C C C C C T T T T C C C C C C C C
3 chr3_1178554 0 1178554 G G G G G G G G G G G G G G A A G G G G
3 chr3_1182192 0 1182192 A A A A A A A A A A A A A A A A G G A A
3 chr3_1182298 0 1182298 C C C C C C C C C T C C C C C C C C T T
3 chr3_1183458 0 1183458 T T T T T T T T T T T T C T T T T T T T
3 chr3_1185769 0 1185769 A A A A A A A A A A A A A G A A A A A A
3 chr3_1189347 0 1189347 A A G G A G A A A A A A A A A A A A A A
3 chr3_1198331 0 1198331 C C C C C C T T C C C C C C C C C C C C
3 chr3_1198618 0 1198618 A A A A A A A A A A A A T T A A A A A A
3 chr3_1199520 0 1199520 A A A A A A A A A G G G A A A A A A A A
3 chr3_1204993 0 1204993 A A A A A A A A G G G G A A A A A A A A
3 chr3_1206975 0 1206975 T T T T T T T T A A A A T T T T T T T T
3 chr3_1212343 0 1212343 T T T T T T T T C C C C T T T T T T T T
3 chr3_1212360 0 1212360 A A A A A A A A A C A A A A A A A A A A
3 chr3_1214176 0 1214176 G G G G G G G G C C C C G G G G G G G G
3 chr3_1218603 0 1218603 A A A A A A A A C C C C A A A A A A A A
3 chr3_1220814 0 1220814 C C C C C C C C G G G G C C C C C C C C
3 chr3_1222907 0 1222907 T T C C C C C C C C C C C C C C C C C C
3 chr3_1224410 0 1224410 G G G G G G G G G G G G G G T T G G G G
3 chr3_1225046 0 1225046 T T T T T T T T C C C C T T T T T T T T
3 chr3_1229301 0 1229301 C C C C C T C C C C C C C C C C C C C C
3 chr3_1231477 0 1231477 T T T T C T T T T T T T T T T T T T T T
3 chr3_1232046 0 1232046 T T T T T T T T G T G T T T T T T T T T
3 chr3_1238433 0 1238433 G G G G G G G G A G A G G G G G G G G G
3 chr3_1239962 0 1239962 G G G G G G G G G G G G A G G G G G G G
3 chr3_1253429 0 1253429 T T T T T T T T T T T T T T T T G G T T
3 chr3_1254428 0 1254428 T T T T T T T T T T C T T T T T T T T T
3 chr3_1255901 0 1255901 G G G G A A G G G G G G G G G G G G G G
3 chr3_1258970 0 1258970 T T T T C T T T T T T T T T T T T T T T
3 chr3_1273698 0 1273698 A A A A A A A A A A A A A A A A C C A A
3 chr3_1274081 0 1274081 C C C C C C C C T T T T C C C C C C C C
3 chr3_1279301 0 1279301 G G G G A A G G G G G G G G G G G G G G
3 chr3_1281692 0 1281692 C C C C C C C C C C C C C T C C C C T T
3 chr3_1282394 0 1282394 G G G G G G G G T T T T G G G G G G G G
3 chr3_1286832 0 1286832 C C T T T T C C T T T T T T T T T T C C
3 chr3_1288400 0 1288400 A A A A A A A A A A T T A A A A A A A A
3 chr3_1298691 0 1298691 C C C C C C C C A C A A C C C C C C C C
3 chr3_1300070 0 1300070 C C C C C C C C C C C C C C C C A A C C
3 chr3_1301404 0 1301404 T T A A A T T T T T T T T T T T T T T T
3 chr3_1306373 0 1306373 C C T T T T C C T T T T T T T T T T C C
3 chr3_1314722 0 1314722 T T T T T T T T T T T T C T T T T T T T
3 chr3_1329821 0 1329821 A A A A A G A A A A A A A A A A A A A A
3 chr3_1340709 0 1340709 A A A A A G A A A A A A A A A A A A A A
3 chr3_1343577 0 1343577 C C C C C C C C C C T T C C C C C C C C
3 chr3_1345258 0 1345258 A A A A A A A A G G G G A A A A A A A A
3 chr3_1345986 0 1345986 T T T T T T T T C C C C T T T T T T T T
3 chr3_1348637 0 1348637 C C C C C C C C C C C C C C C T C C C C
3 chr3_1351028 0 1351028 T T T T T T T T C C C C T T T T T T T T
3 chr3_1362655 0 1362655 T T C C C C T T C C C C C C C C C C T T
3 chr3_1368328 0 1368328 T T T T T T T T C C C C T T T T T T T T
3 chr3_1373964 0 1373964 G G G G A G G G G G G G G G G G G G G G
3 chr3_1375853 0 1375853 C C C C C C C C T T T T C C C C C C C C
3 chr3_1377587 0 1377587 G G G G G G G G A A A G G G G G G G G G
3 chr3_1377700 0 1377700 C C C C C C C C C C C G C C C C C C C C
3 chr3_1383199 0 1383199 T T G T T T T T T T T T T T T T T T T T
3 chr3_1383454 0 1383454 T T T T T T T T T T T T C C T T T T T T
3 chr3_1386478 0 1386478 A A G G G G A A G G G G G G G G G G A A
3 chr3_1391489 0 1391489 G G C G G G G G G G G G G G G G G G G G
3 chr3_1392107 0 1392107 A A A A A A A A A G A A A A A A A A A A
3 chr3_1396722 0 1396722 G G G G G G G G A G G G G G G G G G G G
3 chr3_1397189 0 1397189 G G G G G G G G G G G G G G C G G G G G
3 chr3_1399720 0 1399720 A A A G G G A A A A A A A A A A A A A A
3 chr3_1401683 0 1401683 C C C C C C C C T T T T C C C C C C C C
3 chr3_1402025 0 1402025 C C C C C C C C A A A A C C C C C C C C
3 chr3_1403923 0 1403923 C C C C G G C C C C C C C C C C C C C C
3 chr3_1403925 0 1403925 A A A A T T A A A A A A A A A A A A A A
3 chr3_1403943 0 1403943 A G G G G G G G G G G G G G G G G G G G
3 chr3_1410335 0 1410335 T T T T T T T T T T T T T T T T C C T T
3 chr3_1416811 0 1416811 A A A A A A A A C C C C A A A A A A A A
3 chr3_1416997 0 1416997 C C C C C C C C C C C C C C C C T T C C
3 chr3_1417290 0 1417290 T T T T T T T T T T T T G T T T T T T T
3 chr3_1418543 0 1418543 C C C C C C C T C C C C C C C C C C C C
3 chr3_1421414 0 1421414 T T A T T T T T T T T T T T T T T T T T
3 chr3_1421754 0 1421754 A A A A A A A G A A A A A A A A A A A A
3 chr3_1421951 0 1421951 C C C C C C C C C C C C C C C C A A C C
3 chr3_1422142 0 1422142 C C C C C C C C C C C C C C A A C C C C
3 chr3_1422404 0 1422404 A A A A A A A G A A A A A A A A A A A A
3 chr3_1428860 0 1428860 G G G G G G G G A A A A G G G G G G G G
3 chr3_1437341 0 1437341 T T T T C C T T T T T T T T T T T T T T
3 chr3_1437748 0 1437748 C G G G G G C G G G G G G G G G G G C C
3 chr3_1441743 0 1441743 G T G G G G G G G G G G G G G G G G G G
3 chr3_1445094 0 1445094 G G G G G G G G A A A A G G G G G G G G
3 chr3_1450349 0 1450349 C C C T C C C C C C C C C C C C C C C C
3 chr3_1450459 0 1450459 G G G G G G G G A G G G G G G G G G G G
3 chr3_1451690 0 1451690 C C C T C C C C C C C C C C C C C C C C
3 chr3_1452878 0 1452878 T T T T T T T T C C C C T T T T T T T T
3 chr3_1460130 0 1460130 C C C C C C C C C C C C C T C C C C C C
3 chr3_1465402 0 1465402 C C C C C C C C C C C C C T C C C C C C
3 chr3_1466164 0 1466164 C C C C C C C C C C C C C C T T C C C C
3 chr3_1470556 0 1470556 G G G G G G G G G G G G G G G G A A G G
3 chr3_1472796 0 1472796 A A A A A A A A A A A A A A G G A A A A
3 chr3_1475660 0 1475660 T T C T T T T T T T T T T T T T T T T T
3 chr3_1484688 0 1484688 G G G G G G G G A G G G G G G G G G G G
3 chr3_1487924 0 1487924 G G G G G G G G G G G G G G G G A A G G
3 chr3_1495279 0 1495279 G G G G G T G G T T T T G G G G G G G G
3 chr3_1497082 0 1497082 T T T T A T T T T T T T T T T T T T T T
3 chr3_1503009 0 1503009 A A A A A A A A G G G G A A A A A A A A
3 chr3_1506969 0 1506969 G G G G G G G G G G G G C C C C C C G G
3 chr3_1511117 0 1511117 G G G G G G G G A A A A G G G G G G G G
3 chr3_1512097 0 1512097 G G G G G G G G C C C C G G G G G G G G
3 chr3_1513249 0 1513249 C C C C C T C C C C C C C C C C C C C C
3 chr3_1516529 0 1516529 C C C C C C C C C C T T C C C C C C C C
3 chr3_1523162 0 1523162 T T T T A T T T T T T T T T T T T T T T
3 chr3_1524866 0 1524866 C C C C C C C C T T T T C C C C C C C C
3 chr3_1524909 0 1524909 G G A G A A G G G G G G G G G G G G G G
3 chr3_1527347 0 1527347 C C C C C C C C C C C C C G C C C C C C
3 chr3_1528147 0 1528147 A A A A C C A A A A A A A A A A A A A A
3 chr3_1533664 0 1533664 T T T T T T T T T T A T T T T T T T T T
3 chr3_1537839 0 1537839 C C C C C C C C G G G G C C C C C C C C
3 chr3_1538642 0 1538642 C C C C C C C C C C C C G G G G G G C C
3 chr3_1543476 0 1543476 G G G G G G G G T T T T G G G G G G G G
3 chr3_1546478 0 1546478 G G G G A G G G G G G G G G G G G G G G
3 chr3_1552831 0 1552831 G G C G C G G G G G G G G G G G G G G G
3 chr3_1559545 0 1559545 G G G G A G G G G G G G G G G G G G G G
3 chr3_1562317 0 1562317 A A A G A G A A A A A A A A A A A A A A
3 chr3_1563412 0 1563412 C C C C C C C C T T T T C C C C C C C C
3 chr3_1570484 0 1570484 A A G G A A A A A A A A A A A A A A A A
3 chr3_1570801 0 1570801 A G A A A A G G A A A A A A A A A A G G
3 chr3_1579258 0 1579258 C C C C C C C C C C C C C C C T C C C C
3 chr3_1598409 0 1598409 G G G G G G G G G G G G G T G G G G G G
3 chr3_1605973 0 1605973 G G G G G G G G G G A G G G G G G G G G
3 chr3_1616273 0 1616273 T T T T C T T T T T T T T T T T T T T T
3 chr3_1622969 0 1622969 G G G G G G G G C C C C G G G G G G G G
3 chr3_1629238 0 1629238 C C C C C C C C C C C C C C C T C C C C
3 chr3_1629604 0 1629604 G G G G A G G G G G G G G G G G G G G G
3 chr3_1633817 0 1633817 C C C C C C C C C C C C C T C C C C C C
3 chr3_1637114 0 1637114 A A A A A A A A A G A A A A A A A A A A
3 chr3_1638428 0 1638428 A A A A A A A A G G G G A A A A A A A A
3 chr3_1638508 0 1638508 T T T T T T T T C C C C T T T T T T T T
3 chr3_1641198 0 1641198 T T T T A T T T T T T T T T T T T T T T
3 chr3_1642959 0 1642959 A C A A A A C C A A A A A A A A A A C C
3 chr3_1654888 0 1654888 C C C C C G C C C C C C C C C C C C C C
3 chr3_1656616 0 1656616 C C C C C C T T C C C C C C C C C C C C
3 chr3_1657955 0 1657955 C C C C C C C C G G G G C C C C C C C C
3 chr3_1657992 0 1657992 T T G T T T T T T T T T T T T T T T T T
3 chr3_1659360 0 1659360 A A A A A A A A A A A G A A A A A A A A
3 chr3_1659528 0 1659528 G G G G G G G G A A A A G G G G G G G G
3 chr3_1667440 0 1667440 T T T T T T T T T T T T T T C C T T T T
3 chr3_1667550 0 1667550 G G C G G G G G G G G G G G G G G G G G
3 chr3_1677924 0 1677924 T T T T T T T T T T T T T T T T C C T T
3 chr3_1680163 0 1680163 C C C C C C C C C C C C C C C C A A C C
3 chr3_1681998 0 1681998 G G G G G G G G G G G G G G A G G G G G
3 chr3_1697460 0 1697460 G G A A A A G G G G G G A A A A A A G G
3 chr3_1698960 0 1698960 A A A A A A A A A A A A A A A A C C A A
3 chr3_1700634 0 1700634 C C C C C C C C C C C C C C C C A A C C
3 chr3_1702519 0 1702519 G G G G G G G G G G G G A G G G G G G G
3 chr3_1703501 0 1703501 A A A A A A A A A A A A A G A A A A A A
3 chr3_1703760 0 1703760 G G G G G G G G G G G G A G G G G G G G
3 chr3_1707274 0 1707274 C C C C C C C C C C C C C T C C C C C C
3 chr3_1711039 0 1711039 T T C C C C T T T T T T T T T T T T T T
3 chr3_1712465 0 1712465 C C C C C C C C T T T T C C C C C C C C
3 chr3_1715929 0 1715929 A A A A A A A A A G A A A A A A A A A A
3 chr3_1726130 0 1726130 C C C C C C C C C T C C C C C C C C C C
3 chr3_1732876 0 1732876 G G G G G G G G G G G G G G A G G G G G
3 chr3_1737791 0 1737791 G G A A A A G G G G G G G G G G G G G G
3 chr3_1740526 0 1740526 A A G G G G A A A A A A A A A A A A A A
3 chr3_1741007 0 1741007 G G G G G G G G G G G G A G G G G G G G
3 chr3_1747200 0 1747200 G G G G G G T T G G G G G G G G G G G G
3 chr3_1754958 0 1754958 A A G G A A A A A A A A A A A A A A A A
3 chr3_1755270 0 1755270 C C T T C T C C C C C C C C C C C C C C
3 chr3_1758106 0 1758106 G G G G G G G G A A A A G G A A G G G G
3 chr3_1762614 0 1762614 T T G G G G T T G G G G T T T T G G T T
3 chr3_1765329 0 1765329 G G G G G G C G G G G G G G G G G G G G
3 chr3_1773352 0 1773352 T T T T T T T T C T T T T T T T T T T T
3 chr3_1786347 0 1786347 G G G G G G G G G G G G C G G G G G G G
3 chr3_1793180 0 1793180 G G G G G G G G G G G G G G G G C C G G
3 chr3_1802456 0 1802456 G G G G G G G G G G G G G G C G G G G G
3 chr3_1815691 0 1815691 C C T T T T C C T T T T T T T T T T C C
3 chr3_1818796 0 1818796 C C C C C C C C C C C C C C C C T T C C
3 chr3_1827142 0 1827142 A A A A A A A A A A A A A T A A A A A A
3 chr3_1830440 0 1830440 C C C C C C C C C C C C C C C C T T C C
3 chr3_1838617 0 1838617 T T T T T T T T T T C T T T T T T T T T
3 chr3_1839190 0 1839190 C C C C C C C C C C C C C C C C T T C C
3 chr3_1844097 0 1844097 G G G G G G G G A A A A G G G G G G G G
3 chr3_1863773 0 1863773 C C C C C C C C C T C C C C C C C C C C
3 chr3_1865530 0 1865530 C C C C C C C C T T T T C C C C C C C C
3 chr3_1868038 0 1868038 T T T T T T T T T T T T T T C C T T T T
3 chr3_1881264 0 1881264 A A A G A A A A A A A A A A A A A A A A
3 chr3_1884270 0 1884270 G G G G G G G G G G G G C C C C C C G G
3 chr3_1884376 0 1884376 G G T T T T G G T T T T T T T T T T G G
3 chr3_1887700 0 1887700 T T C C C C T T T T T T C C C C C C T T
3 chr3_1887715 0 1887715 T T C C C C T T T T T T C C C C C C T T
3 chr3_1890020 0 1890020 G G A A A G G G A A A A G G A A G G G G
3 chr3_1891384 0 1891384 C C C C C C C C C T C T C C C C C C C C
3 chr3_1892840 0 1892840 C C T T T T C C T T T T C C C C C C C C
3 chr3_1893220 0 1893220 T T T T T T T T T T T T T T G G T T T T
3 chr3_1895481 0 1895481 G G G G A G G G G G G G G G G G G G G G
3 chr3_1895960 0 1895960 C C C C C C C C G G G G C C C C C C C C
3 chr3_1900986 0 1900986 T T T T T T C T T T T T T T T T T T T T
3 chr3_1903065 0 1903065 G G G G G G G G G G G G A G G G G G G G
3 chr3_1906020 0 1906020 T T T T T T T T C C C C T T T T T T T T
3 chr3_1907732 0 1907732 A A G G G G A A A A A A G G G G G G A A
3 chr3_1908424 0 1908424 C T C C C C C T C C C C C C C C C C C C
3 chr3_1909050 0 1909050 A A A A A A A A A A A A A T A A A A A A
3 chr3_1910286 0 1910286 G G G G G G G G G G G G A G A A A A G G
3 chr3_1912509 0 1912509 C C C C C C C C C C C C C C C C T T C C
3 chr3_1917104 0 1917104 T T T T T T T T T T T T T T T T G G T T
3 chr3_1918070 0 1918070 G G G G G G G G A A A A G G G G G G G G
3 chr3_1918073 0 1918073 C C C C C C C C C C C C C C C T C C C C
3 chr3_1918413 0 1918413 C C C C C C C C C C C C C C C C A A C C
3 chr3_1918940 0 1918940 G G G G G G G G G G G G C G G G G G G G
3 chr3_1926531 0 1926531 T T T T T T T T A T A T T T T T T T T T
3 chr3_1930032 0 1930032 A A A A A A A A A G A A A A A A A A A A
3 chr3_1933697 0 1933697 G G G G G G G G G G G G A G G G G G G G
3 chr3_1940283 0 1940283 G G G G G G G G T T T T G G G G G G G G
3 chr3_1951596 0 1951596 C C A A C C C C C C C C C C C C C C C C
3 chr3_1960454 0 1960454 C C C C C C C C T T T T C C C C C C C C
3 chr3_1966127 0 1966127 T T T T T T T T A A A A T T T T T T T T
3 chr3_1976309 0 1976309 G G G G A G G G G G G G G G G G G G G G
3 chr3_1978619 0 1978619 C C C C C C C C C T T T C C T T C C C C
3 chr3_1978624 0 1978624 G G G G G G G G G G A G G G G G G G G G
3 chr3_1985611 0 1985611 C C C C C C C T C C C C C C C C C C C C
3 chr3_1994754 0 1994754 G G G G G G G G G G G G G G G G A A G G
3 chr3_1998459 0 1998459 T T T T T T T T C C C C T T T T T T T T
3 chr3_1999713 0 1999713 C C C C C C C C T T T T C C C C C C C C
3 chr3_2011261 0 2011261 T T T T C T T T T T T T T T T T T T T T
3 chr3_2012665 0 2012665 T T T T T T C T T T T T T T T T T T T T
3 chr3_2013005 0 2013005 T T T T C T T T T T T T T T T T T T T T
3 chr3_2013728 0 2013728 G G G G A G G G G G G G G G G G G G G G
3 chr3_2015023 0 2015023 C C C C C C C C C C C C C C T T C C C C
3 chr3_2020722 0 2020722 C C C C C C C C C C C C C T C C C C C C
3 chr3_2021300 0 2021300 T T T T T T T T C C T T T T T T T T T T
3 chr3_2023087 0 2023087 C C C C C C C C T T T T C C C C C C C C
3 chr3_2025300 0 2025300 A A A A A G A A A A A A A A A A A A A A
3 chr3_2027576 0 2027576 G G G G G G G G T T T T G G G G G G G G
3 chr3_2028583 0 2028583 C C C C C C C C T T C C C C C C C C C C
3 chr3_2030631 0 2030631 G G G G G G G G C G C C G G G G G G G G
3 chr3_2053177 0 2053177 A A A A A A A A A A A A A A A G A A A A
3 chr3_2054622 0 2054622 G T G G G G T T G G G G G G G G G G G G
3 chr3_2057952 0 2057952 A A T T T T A A A A A A A A A A A A A A
3 chr3_2059751 0 2059751 T T T T T T T T A T T T T T T T T T T T
3 chr3_2060019 0 2060019 C C C C C C C C C C C C C T C C C C C C
3 chr3_2066958 0 2066958 T T G T G T T T T T T T T T T T T T T T
3 chr3_2067191 0 2067191 G G G G G T G G G G G G G G G G G G G G
3 chr3_2073641 0 2073641 T T T T T T T T C T C C T T T T T T T T
3 chr3_2074770 0 2074770 A G G G A G G G G G G G G G G G G G G G
3 chr3_2079574 0 2079574 T T T T T T T T T T T T C C T T T T T T
3 chr3_2079862 0 2079862 G G G G G G G G G G G G G G A G G G G G
3 chr3_2085161 0 2085161 C C C C C T C C T T T T T T T T T T C C
3 chr3_2091475 0 2091475 G G G G G G G G G G G G G G A A G G G G
3 chr3_2094743 0 2094743 G G G G G G G G A G G G G G G G G G G G
3 chr3_2095029 0 2095029 C C C C C C C C C C C C C C C C T T C C
3 chr3_2096147 0 2096147 C C C C C C C C A C A A C C C C C C C C
3 chr3_2096265 0 2096265 A A A A A A A A A A A A A A A A T T A A
3 chr3_2097823 0 2097823 C C T T T T C C C C C C T T T T T T C C
3 chr3_2103208 0 2103208 T T T T T T T T C C T T T T T T T T T T
3 chr3_2106352 0 2106352 G G A A A A G G A A A A A A A A A A G G
3 chr3_2106484 0 2106484 G G G G G G G G A A A A G G G G G G G G
3 chr3_2115619 0 2115619 A A G G G G A A G G G G G G G G G G A A
3 chr3_2116128 0 2116128 G G G G G G G G G G A G G G G G G G G G
3 chr3_2116877 0 2116877 T T T T T T T T T T T T G G T T T T T T
3 chr3_2120152 0 2120152 C C C C C C C C T T T T C C C C C C C C
3 chr3_2127381 0 2127381 A A A A A A A A A A A A A A A A A G A A
3 chr3_2134054 0 2134054 G G G G G G G G G G G G G G G G A A G G
3 chr3_2135007 0 2135007 T T T T T T T T T T T T T T T T C T T T
3 chr3_2135396 0 2135396 A A A A A A A A G G G G A A A A A A A A
3 chr3_2136787 0 2136787 T T G T G T T T T T T T T T T T T T T T
3 chr3_2137248 0 2137248 G G G G G G G G G G A G G G G G G G G G
3 chr3_2138765 0 2138765 C C C C C C C C G G G G C C C C C C C C
3 chr3_2139219 0 2139219 C C C C C C C C C C C C C C C C C T C C
3 chr3_2143492 0 2143492 G G G G G G G G C C C C G G G G G G G G
3 chr3_2146677 0 2146677 T T T T T T T T C C C C T T T T T T T T
3 chr3_2148726 0 2148726 G G G G G G G G G G G G G G A G G G G G
3 chr3_2150696 0 2150696 T T T T C T T T T T T T T T T T T T T T
3 chr3_2151159 0 2151159 G G A A A A G G G G G G G G G G G G G G
3 chr3_2155399 0 2155399 C C C C C C C C T T T T C C C C C C C C
3 chr3_2157243 0 2157243 A A A A A A A A A A A A A A G G A A A A
3 chr3_2158446 0 2158446 C C C C C C C C C C C C C C C C T T C C
3 chr3_2159098 0 2159098 A A G G G G G G G G G G G G G G G G G G
3 chr3_2161204 0 2161204 G G G G G G G G G G G T G G G G G G G G
3 chr3_2162329 0 2162329 G G G G G G G G G G G T G G G G G G G G
3 chr3_2164147 0 2164147 C C C C C C C C G G G G C C C C C C C C
3 chr3_2168083 0 2168083 C C C C C C C C C C T T C C C C C C C C
3 chr3_2171234 0 2171234 G G G G G G G G A G G G G G G G G G G G
3 chr3_2171991 0 2171991 T T T T T T C C T T T T T T T T T T T T
3 chr3_2174078 0 2174078 C C C C C C C C C C C C C T C C C C C C
3 chr3_2175346 0 2175346 C C C T C C C C C C C C C C C C C C C C
3 chr3_2183967 0 2183967 C C C C C C C C C C C C C G C C C C C C
3 chr3_2187073 0 2187073 A A A A A A A A G G G G A A A A A A A A
3 chr3_2195752 0 2195752 C C C C C C C C A A A A C C C C C C C C
3 chr3_2202187 0 2202187 C C C C C C C C C C C T C C C C C C C C
3 chr3_2203748 0 2203748 C C C C C C C C T T T T C C C C C C C C
3 chr3_2204341 0 2204341 A A A A A A A A T T T T A A A A A A A A
3 chr3_2207682 0 2207682 C C C C C C C C G G G G C C C C C C C C
3 chr3_2209025 0 2209025 G G G G G G G G G G G G A G G G G G G G
3 chr3_2210155 0 2210155 G G G G G G C C G G G G G G G G G G G G
3 chr3_2211228 0 2211228 T T T T T T G T T T T T T T T T T T T T
3 chr3_2215116 0 2215116 C C C C C C C C C C C C G G G G C C C C
3 chr3_2229201 0 2229201 C C C C T T C C C C C C C C C C C C C C
3 chr3_2232928 0 2232928 C C C C C C C C C C C C C C C C G G C C
3 chr3_2233376 0 2233376 C C C C C T C C C C C C C C C C C C C C
3 chr3_2234071 0 2234071 G G G G A G G G G G G G G G G G G G G G
3 chr3_2236442 0 2236442 G G G G G G G G G G G G G G T T G G G G
3 chr3_2236585 0 2236585 T T T T T T C C T T T T T T T T T T T T
3 chr3_2240877 0 2240877 C C C C C C C C C T C T C C C C C C C C
3 chr3_2241126 0 2241126 G G G G G G G G G G G G G G G G G T G G
3 chr3_2241208 0 2241208 C C C C C C C C G G G G C C C C C C C C
3 chr3_2251167 0 2251167 C C C G G G C C C C C C C C C C C C C C
3 chr3_2256964 0 2256964 C T T T T T T T C C C C T T T T T T C C
3 chr3_2262946 0 2262946 G G G G G G G G A A A A G G G G G G G G
3 chr3_2263055 0 2263055 G G G G G G G G G G G G G G G G C C G G
3 chr3_2271165 0 2271165 T T T T T T T T T T T T T T C C T T T T
3 chr3_2271642 0 2271642 C C C C C G C C C C C C C C C C C C C C
3 chr3_2271962 0 2271962 A A G G G G A A A A A A G G G G G G A A
3 chr3_2275657 0 2275657 G G G G G G G G G G G G A G G G G G G G
3 chr3_2285778 0 2285778 C T T T C T T T C C C C C C C C C C C C
3 chr3_2286089 0 2286089 T T T T C T T T T T T T T T T T T T T T
3 chr3_2288201 0 2288201 A A A A A A A A A A A A A A A A C C A A
3 chr3_2289812 0 2289812 C C C C C C C C C C T T C C C C C C C C
3 chr3_2291634 0 2291634 G G G G G G G G G G G G G G A A A G G G
3 chr3_2296583 0 2296583 G G G G G G G G A A A A G G G G G G G G
3 chr3_2308336 0 2308336 C C C C C C C T C C C C C C C C C C C C
3 chr3_2308957 0 2308957 C C C C C C C C C T C C C C C C C C C C
3 chr3_2309167 0 2309167 A C A A A A A A A A A A A A A A A A A A
3 chr3_2309555 0 2309555 G G G G G G G G A G G G G G G G G G G G
3 chr3_2309637 0 2309637 C C C C C C C C C C C C C T C C C C C C
3 chr3_2310737 0 2310737 G G G G A G G G A A A A G G G G G G G G
3 chr3_2312791 0 2312791 A A A A A A A G A A A A A A A A A A A A
3 chr3_2313020 0 2313020 T T T T T T T T C T C T T T T T T T T T
3 chr3_2314949 0 2314949 G G G G G G G G G T G G G G G G G G G G
3 chr3_2319130 0 2319130 G G G G G G G G G G G G G G G G C C G G
3 chr3_2319675 0 2319675 G G G G A G G G G G G G G G G G G G G G
3 chr3_2326955 0 2326955 A T T T T T T T T T T T T T T T T T T T
3 chr3_2341297 0 2341297 G G G G A A G G G G G G G G G G G G G G
3 chr3_2341327 0 2341327 C C C C C C C C C C C C C T C C C C C C
3 chr3_2341606 0 2341606 G G G G C C G G G G G G G G G G G G G G
3 chr3_2343510 0 2343510 A A G G G G G G G G G G G G G G G G A A
3 chr3_2347384 0 2347384 A A G G A A A A A A A A A A A A A A A A
3 chr3_2347764 0 2347764 C C C C C C C T C C C C C C C C C C C C
3 chr3_2348679 0 2348679 A A A A G G A A A A A A A A A A A A A A
3 chr3_2352118 0 2352118 G G G G G G G G A G A G G G G G G G G G
3 chr3_2352272 0 2352272 G G A A A A G G G G G G G G A A G G G G
3 chr3_2368399 0 2368399 G G G G G G G G G G G G A A G G G G G G
3 chr3_2369571 0 2369571 C C C C C C C C C C C C T T T T T T C C
3 chr3_2370062 0 2370062 G G A A A G G G A A A A A A A A A A G G
3 chr3_2374002 0 2374002 G G C G G G G G G G G G G G G G G G G G
3 chr3_2374145 0 2374145 T T T T T T T T T T T T T T T T A A T T
3 chr3_2375368 0 2375368 T T T T T T T T C C C C T T T T T T T T
3 chr3_2380277 0 2380277 C C C C C C C C C C C C C C C C C T C C
3 chr3_2381481 0 2381481 A A A A A A A A A A A A A A A A G G A A
3 chr3_2382338 0 2382338 A A A A A A A A A A A A A A A G A A A A
3 chr3_2387069 0 2387069 C C C C C C C C C C C C G G C C G G C C
3 chr3_2387128 0 2387128 A A A A A A A A A A A A A A G G A A A A
3 chr3_2387493 0 2387493 C T T T T T T T T T T T T T T T T T C C
3 chr3_2389360 0 2389360 G G G G G G G G T T T T G G G G G G G G
3 chr3_2398572 0 2398572 G G A G G G G G G G G G G G G G G G G G
3 chr3_2399158 0 2399158 G G G G G G G G A A A A G G G G G G G G
3 chr3_2401501 0 2401501 A A A A A A A A G G A A A A A A A A A A
3 chr3_2402696 0 2402696 G G G G G G G G G G G G G G T T G G G G
3 chr3_2408801 0 2408801 C G C C C C C C C C C C C C C C C C G G
3 chr3_2415423 0 2415423 T T T T T T T T T T T T T T T T G G T T
3 chr3_2419044 0 2419044 C C C C T T C C T T T T C C C C C C C C
3 chr3_2436848 0 2436848 A A A A A A A A G G G G A A A A A A A A
3 chr3_2440704 0 2440704 G G A G G G G G G G G G G G G G G G G G
3 chr3_2443879 0 2443879 G G G G G G G G G G A G G G G G G G G G
3 chr3_2445242 0 2445242 G G G G G G G G C C C C G G G G G G G G
3 chr3_2447168 0 2447168 T T T T T T T T G G G G T T T T T T T T
3 chr3_2447236 0 2447236 A A A A G G A A A A A A A A A A A A A A
3 chr3_2448677 0 2448677 C C C C C C C C C C C C C C C C T T C C
3 chr3_2450783 0 2450783 C C A C C C C C C C C C C C C C C C C C
3 chr3_2453259 0 2453259 G G G G G G G G G G A G G G G G G G G G
3 chr3_2457931 0 2457931 C C C C C C C C C C C C A C A A C C C C
3 chr3_2459684 0 2459684 G G G G G G G G G G G G G G G G A G G G
3 chr3_2461734 0 2461734 C C C C C C C C C C C C C T C C C C C C
3 chr3_2467517 0 2467517 C C C C C C C C C C C C A C C C C C C C
3 chr3_2471602 0 2471602 G G G G G G G G G G G G A A A A G G G G
3 chr3_2472167 0 2472167 C C C T C T C C C C C C C C C C C C C C
3 chr3_2474330 0 2474330 C C C C C C C C C C C C C T T T C C C C
3 chr3_2474454 0 2474454 C C C C C C C C A A A C C C C C C C C C
3 chr3_2485160 0 2485160 C C C C C C C C C C C T C C C C C C C C
3 chr3_2490394 0 2490394 T T T T T T T T T T C T T T T T T T T T
3 chr3_2490803 0 2490803 C C C C C C C C C C C C C C C C A A C C
3 chr3_2495316 0 2495316 A G G G G G G G G G G G G G G G G G G G
3 chr3_2496390 0 2496390 A A A A A A A A G G G G A A A A A A A A
3 chr3_2498061 0 2498061 G G G G G G G G A A A A G G G G G G G G
3 chr3_2498740 0 2498740 G G G G C G G G G G G G G G G G G G G G
3 chr3_2499008 0 2499008 G G G G G G G G A A A A G G G G G G G G
3 chr3_2505583 0 2505583 A A A A A A A A A A A A G G G G A A A A
3 chr3_2507458 0 2507458 G G G G G G G G T T T T G G G G G G G G
3 chr3_2508235 0 2508235 G G G G G G G G A G G G G G G G G G G G
3 chr3_2508316 0 2508316 C C C C C C C C C T C T C C C C C C C C
3 chr3_2511382 0 2511382 C C C C C C C C G G G G C C C C C C C C
3 chr3_2511419 0 2511419 C T C C C C C C C C C C C C C C C C C C
3 chr3_2511771 0 2511771 A A A A A A A A G G G G A A A A A A A A
3 chr3_2518412 0 2518412 G G G G G G G G A G G G G G G G G G G G
3 chr3_2524095 0 2524095 C C C C C C C C T T T T C C C C C C C C
3 chr3_2529620 0 2529620 T T T T T T T T C C C C T T C C T T T T
3 chr3_2532795 0 2532795 T T C C C C T T T T T T T T T T T T T T
3 chr3_2541876 0 2541876 C C C C C C C C C C C C C C C C C T C C
3 chr3_2542811 0 2542811 T T T T T T T T C T C C T T T T T T T T
3 chr3_2542841 0 2542841 C C C T C C C C C C C C C C C C C C C C
3 chr3_2545619 0 2545619 C C C T T T C C C C C C C C C C C C C C
3 chr3_2546791 0 2546791 C C C C C C C C A A A A A A A A A A C C
3 chr3_2547467 0 2547467 T T T T T T T T T T T T T T T T G G T T
3 chr3_2550641 0 2550641 A A A A A A A A A A A A A G A A A A A A
3 chr3_2557543 0 2557543 G G G G G G G G C C C C G G G G G G G G
3 chr3_2559889 0 2559889 A A A A A A A A A A A A T T A A A A A A
3 chr3_2560148 0 2560148 C C C T T T C C C C C C C C C C C C C C
3 chr3_2560675 0 2560675 A A A A A A A A G G G G A A A A A A A A
3 chr3_2561018 0 2561018 G G G G G G G G G G G G G G A A A A G G
3 chr3_2561234 0 2561234 C C C C C C C C C T T T C C C C C C T T
3 chr3_2567196 0 2567196 C C T T T T C C T T T T C C T T T T C C
3 chr3_2575113 0 2575113 C C C C C C C T C C C C C C C C C C C C
3 chr3_2575166 0 2575166 C C C C C C C C C C C C C C C C C T C C
3 chr3_2576754 0 2576754 A A A A A A A A G G G G A A A A A A A A
3 chr3_2578343 0 2578343 C C C C C C C C C T C T C C C C C C C C
3 chr3_2579272 0 2579272 G G G G G G G G G G G G G G G G A G G G
3 chr3_2580635 0 2580635 T T G G G G G G G G G G G G G G G G G G
3 chr3_2583154 0 2583154 G G G G G G A A G G G G G G G G G G G G
3 chr3_2583364 0 2583364 A A G G G G A A G G G G G G G G G G A A
3 chr3_2583424 0 2583424 C C C C C C C C C C C C T T T T T T C C
3 chr3_2586415 0 2586415 A A A A A A A A A A A A C C A A A A A A
3 chr3_2586892 0 2586892 T T T T T T T T C C C C T T T T T T T T
3 chr3_2594735 0 2594735 C C C C C C C C C C C C C T C C C C C C
3 chr3_2596972 0 2596972 T T T T T T T T T T T T G T T T T T T T
3 chr3_2599123 0 2599123 A T A A A A A A A A A A A A A A A A A A
3 chr3_2600496 0 2600496 C C C C C C C C T T T T C C C C C C C C
3 chr3_2601638 0 2601638 G G G G G G G G A A A A G G G G G G G G
3 chr3_2606395 0 2606395 G G G G G G G G A A A A G G G G G G G G
3 chr3_2609245 0 2609245 G G G G G G G G G G G G G G A A G G G G
3 chr3_2609250 0 2609250 G G G G G G G G G G G G A G G G G G G G
3 chr3_2616737 0 2616737 C C C C C C C C C T C T C C C C C C C C
3 chr3_2618097 0 2618097 C C T T T T C C T T T T T T T T T T C C
3 chr3_2618630 0 2618630 C C C C C C C C C C C T C C C C C C C C
3 chr3_2622985 0 2622985 A A C C C C A A A A A A A A A A A A A A
3 chr3_2623657 0 2623657 C C C C C C C C C C C C C C C C T T C C
3 chr3_2628099 0 2628099 C C C C C C C C C C C T C C C C C C C C
3 chr3_2628704 0 2628704 A A A A A G A A A A A A A A A A A A A A
3 chr3_2631648 0 2631648 G G A A A A G G A A A A A A A A A A G G
3 chr3_2635319 0 2635319 C C G G G G C C G G G G G G G G G G C C
3 chr3_2640469 0 2640469 G G G G G G G G A G G G G G G G G G G G
3 chr3_2647882 0 2647882 G G G G G G G G A G G G G G G G G G G G
3 chr3_2649129 0 2649129 T T C T C T T T T T T T T T T T T T T T
3 chr3_2651837 0 2651837 T T A A A A A A A A A A A A A A A A T T
3 chr3_2652095 0 2652095 C C C C C C C C A A A A C C C C C C C C
3 chr3_2655454 0 2655454 C C C C C C C C C C C C C C C C T T C C
3 chr3_2656746 0 2656746 G G G G G G G G G G G G G G A A G G G G
3 chr3_2658748 0 2658748 C C T T T T C C C C C C C C C C C C C C
3 chr3_2662367 0 2662367 A A A A A A A A A A A A A A A A G G A A
3 chr3_2663794 0 2663794 G G G G G G G G G G G G G G A A G G G G
3 chr3_2665661 0 2665661 C C C C T T C C C C C C C C C C C C C C
3 chr3_2665746 0 2665746 G G G G G G G G G G G G A A G G G G G G
3 chr3_2667567 0 2667567 C C C T C C C C C C C C C C C C C C C C
3 chr3_2678996 0 2678996 A A A A A A A A G G G G A A A A A A A A
3 chr3_2680284 0 2680284 G G A G G G G G G G G G G G G G G G G G
3 chr3_2685748 0 2685748 C C T T C C C C C C C C C C C C C C C C
3 chr3_2690501 0 2690501 T T T T T T T T T T T T T T G G T T T T
3 chr3_2694030 0 2694030 G G G G G G G G G G G G G G G G A A G G
3 chr3_2700327 0 2700327 A A A A A A A A G G G G A A A A A A A A
3 chr3_2700706 0 2700706 C C C C C T C C T T T T T T T T T T C C
3 chr3_2702765 0 2702765 T T T T T T T T G G G G T T T T T T T T
3 chr3_2703135 0 2703135 C C C C C C C C C C C C C T C C C C C C
3 chr3_2703507 0 2703507 C C C C C C C T C C C C C C C C C C C C
3 chr3_2704791 0 2704791 C C C C C C C C C C C C C C T T C C C C
3 chr3_2707305 0 2707305 A A A A A A A A A A A C A A A A A A A A
3 chr3_2707923 0 2707923 T T T T T T T T T T T T T T G G T T T T
3 chr3_2709364 0 2709364 G G G G G G G G G G G G G G A A G G G G
3 chr3_2712955 0 2712955 G G G G G G G G A G G G G G G G G G G G
3 chr3_2716656 0 2716656 G G G G G G G G A A A A G G G G G G G G
3 chr3_2717470 0 2717470 G G G G G G G G G G G G A G G G G G G G
3 chr3_2718130 0 2718130 T T T T T T T T C C C C T T T T T T T T
3 chr3_2724101 0 2724101 G G G G G G G G G G C G G G G G G G G G
3 chr3_2724840 0 2724840 A A A A A A A A A A A A A G A A A A A A
3 chr3_2728029 0 2728029 T T T T T T T T T T T T G T T T T T T T
3 chr3_2733760 0 2733760 C C T T T T C C C C C C C C C C C C C C
3 chr3_2734998 0 2734998 G G G G G G G G G G G G G G G G C C G G
3 chr3_2735983 0 2735983 T T T T T T T T T T T T C T T T T T T T
3 chr3_2736768 0 2736768 G G G G G G G G G G A G G G G G G G G G
3 chr3_2738523 0 2738523 T T C C C C T T C C C C C C C C C C T T
3 chr3_2741091 0 2741091 G G G G G G G G C C C C G G G G G G G G
3 chr3_2744273 0 2744273 G G G G G G G G A A A A G G G G G G G G
3 chr3_2745110 0 2745110 T T T T T T T T C C C C T T T T T T T T
3 chr3_2747097 0 2747097 T T T T T T T T C T T T T T T T T T T T
3 chr3_2748792 0 2748792 C C C C C C C C C C C C C G C C C C C C
3 chr3_2749644 0 2749644 G G A A A G G G G G G G G G G G G G G G
3 chr3_2752337 0 2752337 C C C C C C C C C C C C C T C C C C T T
3 chr3_2757732 0 2757732 A A A A A A A A A A A A A G A A A A A A
3 chr3_2761866 0 2761866 G G G G G G G G G G G G G G G G A G G G
3 chr3_2761997 0 2761997 C C C C C C C C C C C C T T T T C C C C
3 chr3_2764709 0 2764709 G G G G G G G G G G G G A G G G G G G G
3 chr3_2771635 0 2771635 A A A A A A A A A A A A C C C C C C A A
3 chr3_2773739 0 2773739 C C C C C C C C T T T T C C C C C C C C
3 chr3_2773787 0 2773787 G G G G G G G G G G G G G G G G A A G G
3 chr3_2778022 0 2778022 A A A A A A A A A A A A G G G G G G A A
3 chr3_2778446 0 2778446 G G G G G G G G G G G G T T T T T T G G
3 chr3_2779533 0 2779533 G G G G G G G G A A A A G G G G G G G G
3 chr3_2785119 0 2785119 C C C C C C C C C C C C C C C C C T C C
3 chr3_2785687 0 2785687 T T T T C T T T T T T T T T T T T T T T
3 chr3_2801205 0 2801205 A G G G G G A G G G G G G G G G G G A A
3 chr3_2801879 0 2801879 G G G G G G G G G G G G A A G G G G G G
3 chr3_2803550 0 2803550 G G G G G G G G G G G G A G G G G G G G
3 chr3_2815453 0 2815453 C C A A A C C C C C C C C C C C C C C C
3 chr3_2817744 0 2817744 A A A A A A A A G G G G A A A A A A A A
3 chr3_2820301 0 2820301 G G G G G G G G A A A A G G G G G G G G
3 chr3_2822194 0 2822194 T T C C C C C T C C C C C C C C C C T T
3 chr3_2823116 0 2823116 C C C C C C C C C C C C C T C C C C C C
3 chr3_2826140 0 2826140 C C C C C C C C C C C C C C C C A A C C
3 chr3_2826409 0 2826409 G G G G A G G G G G G G G G G G G G G G
3 chr3_2829022 0 2829022 A G G G G G G G A A A A G G G G G G G G
3 chr3_2830543 0 2830543 G G G G A G G G G G G G G G G G G G G G
3 chr3_2832896 0 2832896 G G G G G G A G G G G G G G G G G G G G
3 chr3_2837281 0 2837281 G G G G G G G G G G G G G G A A G G G G
3 chr3_2838452 0 2838452 T T T T T T T T T T T T C T T T T T T T
3 chr3_2839158 0 2839158 T T T T T T T T C C C C T T T T T T T T
3 chr3_2839784 0 2839784 G G G G G G G G G G G G G G G G C G G G
3 chr3_2848822 0 2848822 G G G G G G G G G G G G A A G G G G G G
3 chr3_2852768 0 2852768 A A A A A A A A A A A C A A A A A A A A
3 chr3_2861793 0 2861793 G G G G G G G G A G G G G G G G G G G G
3 chr3_2863319 0 2863319 T T T T T T T T A A A A T T T T T T T T
3 chr3_2866995 0 2866995 T T T T T T T T C C C C C C C C C C T T
3 chr3_2873143 0 2873143 C C C C C T C C C C C C C C C C C C C C
3 chr3_2890188 0 2890188 G G G G G G G G G G G G G G A A G G G G
3 chr3_2891219 0 2891219 C C C C C C C C A A A A C C C C C C C C
3 chr3_2891556 0 2891556 C C T T C C C C C C C C C C C C C C T T
3 chr3_2891859 0 2891859 A G G G G G A G G G G G G G G G G G G G
3 chr3_2892595 0 2892595 T T T T T T T T T T T T T T C C T T T T
3 chr3_2895788 0 2895788 G G C C C C G G G G G G C C C C C C G G
3 chr3_2902597 0 2902597 T T T T T T T T A A A A T T T T T T T T
3 chr3_2902781 0 2902781 T T T T T T T T G G G G T T T T T T T T
3 chr3_2903931 0 2903931 C C C C C G C C C C C C C C C C C C C C
3 chr3_2904171 0 2904171 G G G G G G G G G G G G G G G G A G G G
3 chr3_2908045 0 2908045 C C C C C C C C C T C C C C C C C C C C
3 chr3_2915573 0 2915573 C C C C C C C C T T T T C C C C C C C C
3 chr3_2915742 0 2915742 C C T T C C C C C T C C C C C C C C C C
3 chr3_2916560 0 2916560 T T T T T T T T T T T T T T C C T T T T
3 chr3_2920182 0 2920182 T T T T T T T T C C C C T T T T T T T T
3 chr3_2922621 0 2922621 G G G G G G G G G G G G T T G G G G G G
3 chr3_2923702 0 2923702 A A A G A A A A A A A A A G A A A A A A
3 chr3_2927878 0 2927878 G G G G G G G G G G G G G G A A G G G G
3 chr3_2928241 0 2928241 G G G T T T G G G G G G G G G G G G G G
3 chr3_2934461 0 2934461 G G G G G G G G G G G G G G G G A A G G
3 chr3_2936123 0 2936123 G G G G G G G G G G G G G G T T G G G G
3 chr3_2936888 0 2936888 G G G G G G G G G G G T G G G G G G G G
3 chr3_2946970 0 2946970 G G G G G G A G G G G G G G G G G G G G
3 chr3_2954007 0 2954007 T T T T T T T T T T T T C T T T C C T T
3 chr3_2959800 0 2959800 C C C C T T C C C C C C C C C C C C C C
3 chr3_2965601 0 2965601 T T C C T T T T T T T T T T T T T T T T
3 chr3_2966607 0 2966607 G G A A G G G G G G G G G G G G G G G G
3 chr3_2969890 0 2969890 C C C T C C C C C C C C C C C C C C C C
3 chr3_2983101 0 2983101 G G G G A A G G G G G G G G G G G G G G
3 chr3_2997671 0 2997671 G G G G G G G G A A A A G G G G G G G G
3 chr3_3000812 0 3000812 G G G G G G G G C C C C G G G G G G G G
3 chr3_3000910 0 3000910 T T T T T T T T T T C T T T T T T T T T
3 chr3_3010198 0 3010198 A A A A A A A A A A A G A A A A A A A A
3 chr3_3014041 0 3014041 A A A A A A A A A G A A A A A A A A A A
3 chr3_3014054 0 3014054 C C T T T T C C T T T T T T T T T T C C
3 chr3_3021836 0 3021836 T T C T C T T T T T T T T T T T T T T T
3 chr3_3025090 0 3025090 T T T T T T T T G G G G T T T T T T T T
3 chr3_3030842 0 3030842 A A A A A A A A G G G G A A A A A A A A
3 chr3_3039319 0 3039319 T T T T T T T T T T T T G T T T T T T T
3 chr3_3039348 0 3039348 C C C C C G C C C C C C C C C C C C C C
3 chr3_3049290 0 3049290 A A A A A A A A A A A A A G A A A A A A
3 chr3_3050024 0 3050024 C C C C A C C C C C C C C C C C C C C C
3 chr3_3054107 0 3054107 C C C C C C C C G G G G C C C C C C C C
3 chr3_3054304 0 3054304 A G A A A A A A A A A A A A A A A A A A
3 chr3_3054616 0 3054616 T T C T T T T T T T T T T T T T T T T T
3 chr3_3055208 0 3055208 A A A A A A A A G G G G A A A A A A A A
3 chr3_3065179 0 3065179 A A T T T T A A T T T T T T T T T T A A
3 chr3_3066507 0 3066507 G G A A A A G G A A A A A A A A A A G G
3 chr3_3070454 0 3070454 A A A A A A A A G G G G A A A A A A A A
3 chr3_3070859 0 3070859 T T T T T T T T T T T T T T T T G G T T
3 chr3_3088841 0 3088841 G G A G G G G G G G G G G G G G G G G G
3 chr3_3090948 0 3090948 C C C T C C C C C C C C C C C C C C C C
3 chr3_3091032 0 3091032 G G A G G G G G G G G G G G G G G G G G
3 chr3_3094186 0 3094186 T T T T T T T T T T T T T T C C T T T T
3 chr3_3094550 0 3094550 T T T T T T T T C C C C T T T T T T T T
3 chr3_3102304 0 3102304 A A A A A A A A A A A A A A A A A G A A
3 chr3_3103182 0 3103182 A A A A A A A A G G G G A A A A A A A A
3 chr3_3106915 0 3106915 A A A A A A A A A A A A A A G G A A A A
3 chr3_3112191 0 3112191 G G A A A A G G A A A A A A A A A A G G
3 chr3_3134177 0 3134177 A A G G G G A A G G G G G G G G G G A A
3 chr3_3140193 0 3140193 C C C C C C C C C C C C C C T T C C C C
3 chr3_3144675 0 3144675 T T G G G G T T T T T T T T T T T T T T
3 chr3_3144809 0 3144809 C C C C C C C C G G G G C C C C C C C C
3 chr3_3147538 0 3147538 A A G G A A A A A A A A A A A A A A A A
3 chr3_3152692 0 3152692 A A A A A A A A G G G G A A A A A A A A
3 chr3_3153621 0 3153621 G G G G G G G G A A A A G G G G G G G G
3 chr3_3157138 0 3157138 C C C C C C C C T T T T C C C C C C C C
3 chr3_3167422 0 3167422 C C C C C C C C G G G G C C C C C C C C
3 chr3_3176379 0 3176379 T T T T T T T T C C C T T T T T T T T T
3 chr3_3178486 0 3178486 A A A A A A A A A A A A A G A A A A A A
3 chr3_3182862 0 3182862 G G G G G G G G G G G G G G G G A A G G
3 chr3_3188173 0 3188173 C C C C C C C C T T T T C C C C C C C C
3 chr3_3188425 0 3188425 C C C C C C C C C C C C C C T T C C C C
3 chr3_3191725 0 3191725 G G G G G G G G G G G G G G G G A G G G
3 chr3_3192316 0 3192316 A A A A A A A A G G G G A A A A A A A A
3 chr3_3195866 0 3195866 C C C C C C C C C C C C C T C C C C C C
3 chr3_3195876 0 3195876 T T T T T T T T T T T T G T T T T T T T
3 chr3_3200664 0 3200664 C C C C C C C C C C C C T T T T T T C C
3 chr3_3213298 0 3213298 C C C C C C C C C C C G C C C C C C C C
3 chr3_3216345 0 3216345 A G G G G G G G G G G G G G G G G G G G
3 chr3_3216988 0 3216988 C C C C C T C C C C C C C C C C C C C C
3 chr3_3219595 0 3219595 C T T T T T T T T T T T T T T T T T T T
3 chr3_3220400 0 3220400 A A T T T T A A T T T T T T A A T T A A
3 chr3_3222197 0 3222197 C C C C C C C C C C T T C C C C C C C C
3 chr3_3226714 0 3226714 A A A A A A A A C C C C A A A A A A A A
3 chr3_3228686 0 3228686 C C C C C C C C C C C C C C T T C C C C
3 chr3_3235753 0 3235753 G G A A G G G G A A A A A A A A A A G G
3 chr3_3238228 0 3238228 T T T T T T T T C C C C T T T T T T T T
3 chr3_3242735 0 3242735 A A A A A A A A A A A A A A A A A C A A
3 chr3_3245752 0 3245752 T T T T G T T T T T T T T T T T T T T T
3 chr3_3252955 0 3252955 T T T T T T T T T T T T T T T T A T T T
3 chr3_3260219 0 3260219 G G G G G G G G A A A A G G G G G G G G
3 chr3_3261710 0 3261710 G G G G G G G G G G C G G G G G G G G G
3 chr3_3262469 0 3262469 A A A A A C A A A A A A A A A A A A A A
3 chr3_3271542 0 3271542 A A A A A A A A A A A A A G A A A A A A
3 chr3_3284030 0 3284030 G G G G G G G G C C C C G G G G G G G G
3 chr3_3286723 0 3286723 G G G T G G G G G G G G G G G G G G G G
3 chr3_3288234 0 3288234 C C C C C C C T C C C C C C C C C C C C
3 chr3_3291187 0 3291187 C C C C C C C C C C C C C C C C T T C C
3 chr3_3298664 0 3298664 G G G G G G A G G G G G G G G G G G G G
3 chr3_3302776 0 3302776 C C C C C C C C C C C C C C T T C C C C
3 chr3_3311032 0 3311032 T T T T T T T T C C C C C C C C C C T T
3 chr3_3311619 0 3311619 C C C C C C C C T T T T C C C C C C C C
3 chr3_3314510 0 3314510 A A A A A A A A A A A A A G A A A A A A
3 chr3_3315653 0 3315653 C C C C C C C C G G G G C C C C C C C C
3 chr3_3317366 0 3317366 T T T T T T T T C C C C T T T T T T T T
3 chr3_3318353 0 3318353 C C C C C C C C C C C C C C T T C C C C
3 chr3_3321080 0 3321080 G G G G G G G G A A A A G G G G G G G G
3 chr3_3321292 0 3321292 G G A G G G G G G G G G G G G G G G G G
3 chr3_3321469 0 3321469 C C C G C C C C C C C C C C C C C C C C
3 chr3_3325404 0 3325404 C T C T C C C C C C C C C C C C C C T T
3 chr3_3326353 0 3326353 C C C C C C C C C C C C C C A A C C C C
3 chr3_3341387 0 3341387 G G A G G G G G G G G G G G G G G G G G
3 chr3_3342981 0 3342981 C C C C C C C C C C C C C C T T C C C C
3 chr3_3350971 0 3350971 G G G G G G G G C C C C G G G G G G G G
3 chr3_3352892 0 3352892 C C C C C C C C T T T T C C C C C C T T
3 chr3_3353389 0 3353389 C C C C C C C C C C C C C T C C C C C C
3 chr3_3356766 0 3356766 C C C C C C C C T T T T C C T T C C C C
3 chr3_3369748 0 3369748 A A G G G G A A A A A A A A A A A A A A
3 chr3_3386545 0 3386545 G G G G A A G G G G G G G G G G G G G G
3 chr3_3388502 0 3388502 C C A A A A C C A A A A A A A A A A C C
3 chr3_3391900 0 3391900 C C C C C T C C C C C C T T T T T T C C
3 chr3_3394645 0 3394645 T T T T T T T T T T T T C T T T T T T T
3 chr3_3396202 0 3396202 C C C C C C C C C C C C C T C C C C C C
3 chr3_3397661 0 3397661 C C G G G G C G G G G G G G G G G G C C
3 chr3_3400214 0 3400214 C C C C A C C C C C C C C C C C C C C C
3 chr3_3407728 0 3407728 A A A A A A A A G G G G A A A A A A A A
3 chr3_3409061 0 3409061 G G G G G G G G G G G G A A A A A A G G
3 chr3_3410344 0 3410344 A A A A A A A A A A A A G G G G G G A A
3 chr3_3410523 0 3410523 C C C C C T C C C C C C C C C C C C C C
3 chr3_3412407 0 3412407 C C C C C C C C C C C T C C C C C C C C
3 chr3_3413602 0 3413602 G G A A A A G G A A A A A A A A A A G G
3 chr3_3415868 0 3415868 T T T T T T T T T T T T T T C T T T T T
3 chr3_3418188 0 3418188 T T T T T T T T C C C C T T T T T T T T
3 chr3_3451411 0 3451411 G G G G G G G G A A A G G G G G G G G G
3 chr3_3452880 0 3452880 C C C C C C C C T T T T C C C C C C C C
3 chr3_3455916 0 3455916 A A A G A A A A A A A A A A A A A A A A
3 chr3_3458113 0 3458113 T T T T T T T T C C C C T T T T T T T T
3 chr3_3472778 0 3472778 C C C T C C C C C C C C C C C C C C T T
3 chr3_3472810 0 3472810 G G G G G G G G G G G G G G T T G G G G
3 chr3_3472994 0 3472994 C C C C C T C C C C C C C C C C C C C C
3 chr3_3473013 0 3473013 T T T T T T T T C C C C T T T T T T T T
3 chr3_3481017 0 3481017 C C A A A A A A A A A A A A A A A A C C
3 chr3_3494107 0 3494107 G G G G G G G G G G G G A G G G G G G G
3 chr3_3497248 0 3497248 C C C C C C C C C C C C C C C C T T C C
3 chr3_3503726 0 3503726 C C G G C C C C C C C C C C C C C C C C
3 chr3_3506336 0 3506336 C C T T T T T T T T T T T T T T T T C C
3 chr3_3520460 0 3520460 A A A A A A A G A A A A A A A A A A A A
3 chr3_3521922 0 3521922 G G G G G G G G G G G G G T G G G G G G
3 chr3_3533785 0 3533785 G G G G G G G G G G G G A A G G G G G G
3 chr3_3546394 0 3546394 C C C C C C C G C C C C C C C C C C C C
3 chr3_3549105 0 3549105 C C C C C C C T C C C C C C C C C C C C
3 chr3_3549473 0 3549473 A A A A A G A A A A A A A A A A A A A A
3 chr3_3549740 0 3549740 C C C C C T C C T T T T T T T T T T C C
3 chr3_3550774 0 3550774 T T T T T T T T C C C C T T T T T T T T
3 chr3_3552608 0 3552608 G G G G G G G G G G G G A G G G G G G G
3 chr3_3557132 0 3557132 A A A A A A A A G G G G A A A A A A A A
3 chr3_3558566 0 3558566 A A A A A A A A G G G G A A A A A A A A
3 chr3_3558955 0 3558955 G G G G G G G G G G G G A A G G G G G G
3 chr3_3562271 0 3562271 A A A A A T A A A A A A A A A A A A A A
3 chr3_3562838 0 3562838 G G G G G G G G G G G G G G A A G G G G
3 chr3_3565894 0 3565894 G G T T T T G G T T T T T T T T T T G G
3 chr3_3567064 0 3567064 C C C C C C C C C C C C C C C C T T C C
3 chr3_3574639 0 3574639 G G G G C G G G G G G G G G G G G G G G
3 chr3_3574779 0 3574779 A A A A A A A A G G G G A A A A A A A A
3 chr3_3576818 0 3576818 T T T T T T T T T T A T T T T T T T T T
3 chr3_3578256 0 3578256 T T G G G G T T T T T T T T T T T T T T
3 chr3_3582138 0 3582138 G G G G G G G G G G G G G G A G G G G G
3 chr3_3585165 0 3585165 T T T T T T T T C C C C T T T T T T T T
3 chr3_3588215 0 3588215 T T T T T T T T C C C C T T T T T T T T
3 chr3_3590371 0 3590371 A A A A A A A A G G G G A A A A A A A A
3 chr3_3592940 0 3592940 G G G G G G A G G G G G G G G G G G G G
3 chr3_3594626 0 3594626 A A A A A A A A A A A A A A A A T T A A
3 chr3_3596413 0 3596413 C C C C C G C C C C C C C C C C C C C C
3 chr3_3596871 0 3596871 A A A A A A A A A A A A A A A A G G A A
3 chr3_3603807 0 3603807 A A G G A A A A A A A A A A A A A A A A
3 chr3_3605755 0 3605755 C C C C C C C C C C C C C C C T C C C C
3 chr3_3628871 0 3628871 G G G G G G G G A A A A G G G G G G G G
3 chr3_3633861 0 3633861 C C C C C C C C G G G G C C C C C C C C
3 chr3_3645780 0 3645780 C C C C C C C C T T T T C C C C C C C C
3 chr3_3656474 0 3656474 A A A A A A A A C C C C A A A A A A A A
3 chr3_3663627 0 3663627 C C T T T T C C T T T T T T T T T T C C
3 chr3_3665780 0 3665780 C C C C C C C C A A A A C C C C C C C C
3 chr3_3673732 0 3673732 G G G G G G G G G G G G G G T T G G G G
3 chr3_3681206 0 3681206 T T C T T T T T T T T T T T T T T T T T
3 chr3_3682174 0 3682174 G G G G G G G G T T T T G G G G G G G G
3 chr3_3683910 0 3683910 C C C C C C C C C C C C C G C C C C C C
3 chr3_3685669 0 3685669 C C T T C T C C C C C C C C C C C C C C
3 chr3_3706058 0 3706058 T T T T T T T T T T A T T T T T T T T T
3 chr3_3708550 0 3708550 C C C C C C C G C C C C C C C C C C C C
3 chr3_3710938 0 3710938 C C C C C C C C G G G G C C C C C C C C
3 chr3_3717051 0 3717051 T T T T T T T T G G G T T T T T T T T T
3 chr3_3718149 0 3718149 A A A A A A A A G G G G A A A A A A A A
3 chr3_3721191 0 3721191 T T T T T T T T T T T T T T C T T T T T
3 chr3_3757527 0 3757527 G G G G G G A G G G G G G G G G G G G G
3 chr3_3761911 0 3761911 G G A A A A G G A A A A A A A A A A G G
3 chr3_3762291 0 3762291 C C C C C C C C T T T T C C C C C C C C
3 chr3_3766095 0 3766095 T T G G G T T T T T T T G G G G G G T T
3 chr3_3768323 0 3768323 C C C C C T C C C C C C C C C C C C C C
3 chr3_3768803 0 3768803 G G G G G G G G G G G G G G C C G G G G
3 chr3_3769158 0 3769158 T T C C C T T T T T T T T T T T T T T T
3 chr3_3770628 0 3770628 C C C C C C C C T T T T C C C C C C C C
3 chr3_3784438 0 3784438 T T A A A A A T A A A A A A A A A A A A
3 chr3_3788827 0 3788827 C C C C C C C C T T T T C C C C C C C C
3 chr3_3789540 0 3789540 C C C C C C C C C C C C C C C T C C C C
3 chr3_3795561 0 3795561 G G G G G G G G G G G G A G G G G G G G
3 chr3_3798648 0 3798648 G G G G G G G G G G G G C G G G G G G G
3 chr3_3800222 0 3800222 C C C C C C C C C C C C C C A A C C C C
3 chr3_3801984 0 3801984 A A A A A A A A G G G G A A A A A A A A
3 chr3_3807826 0 3807826 G G G G G G G G C G C G G G G G G G G G
3 chr3_3808171 0 3808171 G G G G G G G G A A A A G G G G G G G G
3 chr3_3812710 0 3812710 C C C C C C C C C C C C C C C C C T C C
3 chr3_3816547 0 3816547 T T C C C C T T C C C C T T T T T T T T
3 chr3_3818299 0 3818299 G G A A A A G G G G G G G G G G G G G G
3 chr3_3819105 0 3819105 C C C C C C C C C C C C C C C T C C C C
3 chr3_3819523 0 3819523 A G G G G G A A G G G G G G G G G G A A
3 chr3_3821237 0 3821237 A G G G G G G G G G G G G G G G G G A A
3 chr3_3822359 0 3822359 C C C C C C C C T T T T C C C C C C C C
3 chr3_3827555 0 3827555 C C C C C C C C C C C G C C C C C C C C
3 chr3_3833151 0 3833151 C C C C C C C T C C C C C C C C C C C C
3 chr3_3840483 0 3840483 C C C C C C C C T T T T C C C C C C C C
3 chr3_3846900 0 3846900 C C C C C C C T C C C C C C C C C C C C
3 chr3_3849476 0 3849476 C C G G G G G G G G G G G G G G G G C C
3 chr3_3852124 0 3852124 A A A A A A A A A A A A A A A A A G A A
3 chr3_3854509 0 3854509 C C C C C C C C T T T T C C C C C C C C
3 chr3_3859558 0 3859558 G G G G G G G G G G G G G G G G A A G G
3 chr3_3860720 0 3860720 C C C C C C C C C C C C T T C C C C C C
3 chr3_3863242 0 3863242 G G G G G G G G G G G G A A G G G G G G
3 chr3_3863700 0 3863700 C C T T C C C C T T T T T T T T T T C C
3 chr3_3865957 0 3865957 T T T T T T T T G G G G T T T T T T T T
3 chr3_3866808 0 3866808 G G C C G G G G C C C C G G G G G G G G
3 chr3_3867279 0 3867279 T T T T T T T T C C C C T T T T T T T T
3 chr3_3868315 0 3868315 A G A A A A A A A A A A A A A A A A A A
3 chr3_3870684 0 3870684 C C G G C C C C C C C C C C C C C C C C
3 chr3_3871359 0 3871359 T T T T T T T T G G G G T T T T T T T T
3 chr3_3872802 0 3872802 T T T T T T T T T T T T T T T T G G T T
3 chr3_3875071 0 3875071 T T T T T T T T C C C C T T T T T T T T
3 chr3_3875103 0 3875103 G G G G G G G G G G G G G G G G A A G G
3 chr3_3880500 0 3880500 T T T T T T T T C C C C T T T T T T T T
3 chr3_3885670 0 3885670 C C C C C T C C C C C C C C C C C C C C
3 chr3_3890863 0 3890863 G G G G G G G G A A A A G G A A G G G G
3 chr3_3892125 0 3892125 G G A G G G G G G G G G G G G G G G G G
3 chr3_3894885 0 3894885 G G G G G G G G A A A A G G G G G G G G
3 chr3_3897393 0 3897393 C C C C C T C C C C C C C C C T C C C C
3 chr3_3903585 0 3903585 C C C C C C C C C C C T C C C C C C C C
3 chr3_3903705 0 3903705 G G G G G G G G G G G G A A G G G G G G
3 chr3_3904580 0 3904580 C C C C A A C C A A A A A A A A A A C C
3 chr3_3906040 0 3906040 A A A A A A A A G G G G A A A A A A A A
3 chr3_3911419 0 3911419 A A A A A A A A C C C C A A A A A A A A
3 chr3_3912904 0 3912904 C C T T T T C C T T T T T T T T T T C C
3 chr3_3916446 0 3916446 T T C C C C T T T T T T T T T T T T T T
3 chr3_3922671 0 3922671 C C C T C T C C T T T T T T T T T T C C
3 chr3_3929722 0 3929722 G G G G G G G G G G G G A G G G G G G G
3 chr3_3931141 0 3931141 G G G G G G G G G G G T G G G G G G G G
3 chr3_3931725 0 3931725 C T T T T T C T C C C C C C C C C C C C
3 chr3_3944417 0 3944417 C C C C C C C C C C C C C C C C A A C C
3 chr3_3944525 0 3944525 C C C C C T C C C C C C C C C C C C C C
3 chr3_3947045 0 3947045 G G G G A G G G A G G G A G G G G G G G
3 chr3_3963875 0 3963875 G G T T T T G G T T T T T T T T T T G G
3 chr3_3967450 0 3967450 A A G G G G A A A A A A A A A A A A A A
3 chr3_3976174 0 3976174 T T T T T T T T C C C C T T T T T T T T
3 chr3_3991716 0 3991716 G G G G G G G G C C C C G G G G G G G G
3 chr3_3994187 0 3994187 T T T T T T T T T T T T T T T T C C T T
3 chr3_3997340 0 3997340 C C C C C C C C C C C C C C C C C T C C
3 chr3_4001142 0 4001142 A A A A A A A A A G A A A A A A A A A A
3 chr3_4004463 0 4004463 C C C C C C C C G G G G C C C C C C C C
3 chr3_4006376 0 4006376 T T A A A A T T A A A A A A A A A A T T
3 chr3_4006573 0 4006573 C C C C T T C C C C C C C C C C C C C C
3 chr3_4011663 0 4011663 C T C C C C C C C C C C C C C C C C T T
3 chr3_4013361 0 4013361 T T C C T T T T T T T T T T T T T T T T
3 chr3_4014149 0 4014149 G G A A G G G G G G G G A G G G G G G G
3 chr3_4020052 0 4020052 C C C C C C C C T T T T C C C C C C C C
3 chr3_4021837 0 4021837 C C T T C T C C C C C C C C C T C C C C
3 chr3_4026299 0 4026299 C C C C C C C C C C C C C C T T C C C C
3 chr3_4029888 0 4029888 T T T T C T T T T T T T T T T T T T T T
3 chr3_4031652 0 4031652 T T T T T T T T C C C C T T T T T T T T
3 chr3_4032630 0 4032630 C C C C C C C C C C C C A A C C C C C C
3 chr3_4035370 0 4035370 C C C C C C C C C C C C C C C C A C C C
3 chr3_4035639 0 4035639 C C C C C C C C C C C C T T C C C C C C
3 chr3_4036626 0 4036626 C C T T C C C C C C C C C C C C C C C C
3 chr3_4037542 0 4037542 G G G G G G A A G G G G G G G G G G G G
3 chr3_4038670 0 4038670 A A A A A A A A T T T T A A A A A A A A
3 chr3_4040954 0 4040954 A A A A A A A A A A A A A A A G A A A A
3 chr3_4041058 0 4041058 A A A A A A A A A A A A A A A A A G A A
3 chr3_4043601 0 4043601 A A A A A A A A G G G G A A A A A A A A
3 chr3_4044147 0 4044147 T T T T C T T T T T T T T T T T T T T T
3 chr3_4046613 0 4046613 T T T T T T T T T T T T C C C C C C T T
3 chr3_4049952 0 4049952 A A A A A A A A A A A G A A A A A A A A
3 chr3_4050675 0 4050675 C C C C C C C C C C C C C T C C C C C C
3 chr3_4057632 0 4057632 G G G G G G A G G G G G G G G G G G G G
3 chr3_4060303 0 4060303 A A A A A A A A T T T T A A A A A A A A
3 chr3_4066562 0 4066562 C C C C C C C C C C C C C T C C C C C C
3 chr3_4068385 0 4068385 G G G G A G G G G G G G G G G G G G G G
3 chr3_4076549 0 4076549 G G G G G G G G A A A A G G G G G G G G
3 chr3_4077752 0 4077752 C C C C C C C C A A A A C C C C C C C C
3 chr3_4077828 0 4077828 C C C C C C C C G G G G C C C C C C C C
3 chr3_4080297 0 4080297 G G G G G G G G G G G G G G G G T T G G
3 chr3_4081495 0 4081495 G G G G G G G G A A A A G G G G G G G G
3 chr3_4089130 0 4089130 C C C C C C C C C C C C C T C C C C C C
3 chr3_4094922 0 4094922 T T T T T T T T C C C C T T T T T T T T
3 chr3_4094941 0 4094941 C C C C C C C C A A A C C C C C C C C C
3 chr3_4096056 0 4096056 G G G G G G G G C C C C G G G G G G G G
3 chr3_4102608 0 4102608 G G A A A A G G A A A A A A A A A A G G
3 chr3_4102845 0 4102845 T T T T T T T T C C C C T T T T T T T T
3 chr3_4103822 0 4103822 C C C C C C C C C C C C C T C C C C C C
3 chr3_4104442 0 4104442 G G G G G G G G G G G G G G G G A A G G
3 chr3_4107647 0 4107647 C C C C C C C C T T T T C C C C C C C C
3 chr3_4109022 0 4109022 G G G G G G G G A A A A G G G G G G G G
3 chr3_4112130 0 4112130 G G G G G G G G G G G G G G T T G G G G
3 chr3_4114385 0 4114385 G G G G A G G G G G G G G G A A G G G G
3 chr3_4118169 0 4118169 T T T T T T T T A T T T T T T T T T T T
3 chr3_4121763 0 4121763 G G G T T T G G G G G G G G G G G G G G
3 chr3_4122158 0 4122158 C C C C C C C C C C C C C C T T C C C C
3 chr3_4122571 0 4122571 A A A A A A A A G G G G A A A A A A A A
3 chr3_4122735 0 4122735 A G G G G G G G G G G G G G G G G G G G
3 chr3_4128157 0 4128157 G G C G G G G G G G G G G G G G G G G G
3 chr3_4135840 0 4135840 G G G G G G G G G G G G A A G G G G G G
3 chr3_4143113 0 4143113 A A A A G G A A A A A A A A A A A A A A
3 chr3_4143768 0 4143768 C C C C C C C C T T T T C C C C C C C C
3 chr3_4147709 0 4147709 C C C T C C C C C C C C C C C C C C C C
3 chr3_4148967 0 4148967 T T T T T T T T C C C C T T T T T T T T
3 chr3_4151219 0 4151219 C C C C C C C C C C C C T T T T T T C C
3 chr3_4158300 0 4158300 A A A G G G A A A A A A G G G G G G A A
3 chr3_4160466 0 4160466 G G A G G G G G G G G G G G G G G G G G
3 chr3_4161037 0 4161037 C C C C C C C C T T T T C C C C C C C C
3 chr3_4161311 0 4161311 C C C C C C C C C C C C C C C C C T C C
3 chr3_4163613 0 4163613 G G G G G G G G G G G G G G G G C G G G
3 chr3_4163825 0 4163825 G G G G G G G G G G G G G G G G A A G G
3 chr3_4165356 0 4165356 C C C C C C C C A A A A C C C C C C C C
3 chr3_4169885 0 4169885 T T T T T T T T T T T T T T T T G T T T
3 chr3_4173492 0 4173492 C C C C C C C C C C C C A C C C C C C C
3 chr3_4173777 0 4173777 A A A A A A A A A A A A A G A A A A A A
3 chr3_4174061 0 4174061 A A A A A A A A G G G G A A A A A A A A
3 chr3_4176071 0 4176071 A A A A A A A A G G G G A A A A G G A A
3 chr3_4179165 0 4179165 A A A A A A A A C C C C A A A A A A A A
3 chr3_4180169 0 4180169 G G A A G G G G G G G G G G G G G G G G
3 chr3_4181598 0 4181598 G G G G T T G G G G G G G G G G G G G G
3 chr3_4184448 0 4184448 C C C C T T C C C C C C C C C C C C C C
3 chr3_4190456 0 4190456 C C C T T T C C C C C C C T C C C C C C
3 chr3_4195218 0 4195218 G G G G G G G G C C C C G G G G G G G G
3 chr3_4201282 0 4201282 A A A A A A A A A G A A A A A A A A A A
3 chr3_4209492 0 4209492 T T T T T T T T A T A T T T T T T T T T
3 chr3_4212080 0 4212080 G G G G G G G G A A A A G G G G G G G G
3 chr3_4221728 0 4221728 C C C C C C C C C C C C C C C C T T C C
3 chr3_4221824 0 4221824 C C C T C C C C C C C C C C C C C C C C
3 chr3_4224701 0 4224701 G G G G G G G G G G G G T T G G G G G G
3 chr3_4227767 0 4227767 T T T T T T T T T T T T T T C C T T T T
3 chr3_4229210 0 4229210 T T T T T T T T T T T T T T T T G T T T
3 chr3_4230926 0 4230926 C C C T C C C C C C C C C C C C C C C C
3 chr3_4237488 0 4237488 G G G G G T G G G G G G G G G G G G G G
3 chr3_4247460 0 4247460 G G G G G G G G A A A A G G G G G G G G
3 chr3_4249633 0 4249633 T T T T T T T T C C C C T T T T T T T T
3 chr3_4264853 0 4264853 G G G G G G G G A A A A G G G G G G G G
3 chr3_4265148 0 4265148 T T C C C C T T C C C C C C C C C C T T
3 chr3_4265930 0 4265930 T T T T T T T T T T T T C T T T T T T T
3 chr3_4266568 0 4266568 G G G G G G G G T T T T G G G G G G G G
3 chr3_4267079 0 4267079 G G G G G G G G A A A A G G G G G G G G
3 chr3_4268095 0 4268095 G G G G G G G G A G G G G G G G G G G G
3 chr3_4269048 0 4269048 T T T T T T T T T T T T C T T T T T T T
3 chr3_4274242 0 4274242 A A A A A A A A A A A A G G A A A A A A
3 chr3_4278357 0 4278357 A A A A A A A A A A A A A A A A C C A A
3 chr3_4282857 0 4282857 C C C C C C C C C C C C C G C C C C C C
3 chr3_4302727 0 4302727 A A A A A A A A C C C C A A A A A A A A
3 chr3_4303755 0 4303755 G G G G G G G G G G G G G G A A G G G G
3 chr3_4306040 0 4306040 C C C C C C C C T T T T C C C C C C C C
3 chr3_4307887 0 4307887 A A G G A A A A A A A A A A A A A A A A
3 chr3_4319012 0 4319012 C C C C C C C C C C C C C C C C C T C C
3 chr3_4324252 0 4324252 G G G G G G G G G G G G G G C C G G G G
3 chr3_4327474 0 4327474 G G G G A G G G G G G G G G G G G G G G
3 chr3_4327518 0 4327518 T T T T T T T T C C C C T T T T T T T T
3 chr3_4329969 0 4329969 T T T T T T T T T T T T C C C C C C T T
3 chr3_4341675 0 4341675 G G G G A G G G G G G G G G G G G G G G
3 chr3_4343603 0 4343603 C C C C C C C C C C C C C G C C C C C C
3 chr3_4344190 0 4344190 A A G G G G A A G G G G G G G G G G G G
3 chr3_4348829 0 4348829 T T T T T T T T C C C C T T T T T T T T
3 chr3_4349221 0 4349221 A A A A A G A A A A A A A A A A A A A A
3 chr3_4353745 0 4353745 A A A A A A A A G G G G A A A A A A A A
3 chr3_4371012 0 4371012 C C G G G G G G G G G G G G G G G G G G
3 chr3_4375231 0 4375231 G G G G A G G G A A A A A A A A A A G G
3 chr3_4380756 0 4380756 G G G G G G G G G G G G C G C G G G G G
3 chr3_4386699 0 4386699 T T T T T T T T T T T T T T T T C C T T
3 chr3_4389288 0 4389288 C C C C C C C C C C C C C C G G C C C C
3 chr3_4391043 0 4391043 C C C C C C C C C C C T C C C C C C C C
3 chr3_4395885 0 4395885 C C C C C C C C C C C C C C C G C C C C
3 chr3_4401029 0 4401029 T T T T T T T T C T T T T T T T T T T T
3 chr3_4402111 0 4402111 C C C C C C C C A A A A C C C C C C C C
3 chr3_4406029 0 4406029 G G G G G G G T G G G G G G G G G G G G
3 chr3_4407420 0 4407420 C G C C C C G G C C C C C C C C C C G G
3 chr3_4414616 0 4414616 C C C T C T C C C C C C C C C C C C C C
3 chr3_4416890 0 4416890 C C C C C C C C C C C C C C C C A C C C
3 chr3_4418271 0 4418271 T T T T T T C T T T T T T T T T T T T T
3 chr3_4418785 0 4418785 G G G G G G G G A A A A G G G G G G G G
3 chr3_4427631 0 4427631 T T C T C C T T T T T T T T T T T T T T
3 chr3_4441311 0 4441311 A A A A A A A A G G G G A A A A A A A A
3 chr3_4446694 0 4446694 C C C C C C C C C C C C C C C T C C C C
3 chr3_4448560 0 4448560 T T T T T T T T C C C C T T T T T T T T
3 chr3_4448609 0 4448609 G G G G G G G G A A A A G G G G G G G G
3 chr3_4456575 0 4456575 C C C C C C C C C C C C C C C T T T C C
3 chr3_4458287 0 4458287 T T T T T T T T C C C C T T T T T T T T
3 chr3_4459843 0 4459843 G G G G G G G G T T T T G G G G G G G G
3 chr3_4462970 0 4462970 C G C C C C C C C C C C C C C C C C C C
3 chr3_4475701 0 4475701 T T T T T T T T C C C C T T T T T T T T
3 chr3_4486199 0 4486199 C C C C C C C C C C C C C C G G C C C C
3 chr3_4488561 0 4488561 C C C C C C C T C C C C C C C C C C C C
3 chr3_4489192 0 4489192 C C T T C T C C C C C C C C C C C C C C
3 chr3_4489314 0 4489314 G G G G G G G G G G G G A A G G G G G G
3 chr3_4489581 0 4489581 G G G G G G A A G G G G G G G G G G G G
3 chr3_4491652 0 4491652 G G A A A A G G G G G G G G G G G G G G
3 chr3_4503077 0 4503077 G G G G G G G G G G G G A A A A A A G G
3 chr3_4506503 0 4506503 G G G G G G G G A A A A G G G G G G G G
3 chr3_4510015 0 4510015 T T T T T T T T T T A T T T T T T T T T
3 chr3_4510237 0 4510237 T T T T T T T T T T C T T T T T T T T T
3 chr3_4510571 0 4510571 G G G G G G G G G G G G G G G G A A G G
3 chr3_4518406 0 4518406 C C C C C C T T C C C T C C C C C C C C
3 chr3_4521056 0 4521056 A A A A A A A A G G G G A A A A A A A A
3 chr3_4521608 0 4521608 T T T T T T T T T T T T A A T T T T T T
3 chr3_4523124 0 4523124 T T T T T T T T T T T T T T T T G G T T
3 chr3_4531210 0 4531210 T T T T T T T T C C C C T T T T T T T T
3 chr3_4532381 0 4532381 C C C C C C T T C C C C C C C C C C C C
3 chr3_4534036 0 4534036 A A G G A A A A A A A A A A A A A A A A
3 chr3_4538106 0 4538106 A A A A A A A A A A A G A A A A A A A A
3 chr3_4539964 0 4539964 T T T T T T T T T T T T C T T T T T T T
3 chr3_4550197 0 4550197 G G G G G G G G G G A G G G G G G G G G
3 chr3_4554719 0 4554719 C C A A C C C C C C C C C C C C C C C C
3 chr3_4557800 0 4557800 A A A A A A A A A A A A A A A G A A A A
3 chr3_4562469 0 4562469 C C C C C C C C T T T T C C C C C C C C
3 chr3_4564644 0 4564644 G G G G G G G G G G G G A A G G G G G G
3 chr3_4570757 0 4570757 A A A A A G A A A A A A A A A A A A A A
3 chr3_4584696 0 4584696 C C C C C C C C T T T T C C C C C C C C
3 chr3_4584895 0 4584895 T T T T T T T T C T T T T T T T T T T T
3 chr3_4600471 0 4600471 C C C C C G C C C C C C C C C C C C C C
3 chr3_4602621 0 4602621 A A A A A A A A T T T T A A A A A A A A
3 chr3_4605515 0 4605515 C C C C C C C C C C C C T T T T T T C C
3 chr3_4611618 0 4611618 C C C C C C C C C C C C C C T T C C C C
3 chr3_4611681 0 4611681 G G G G A G G G G G G G G G G G G G G G
3 chr3_4612242 0 4612242 T T T T T T T T T T T T A T T T T T T T
3 chr3_4613506 0 4613506 G G G G G G G G G G A G G G G G G G G G
3 chr3_4613905 0 4613905 T T T T T T T T T T T T T T T T C C T T
3 chr3_4614395 0 4614395 C C C C C C C C C C C C C T C C C C C C
3 chr3_4615842 0 4615842 C C C C C C C C C C C C C T C C C C T T
3 chr3_4617066 0 4617066 T T T T T T T T T T T T C T T T T T T T
3 chr3_4617585 0 4617585 G G G G C G G G G G G G G G G G G G G G
3 chr3_4620768 0 4620768 T T T T T T T T G T T T T T T T T T T T
3 chr3_4621126 0 4621126 G G G G G G G G G G G G A G G G G G G G
3 chr3_4627452 0 4627452 G G G G G G G G G G G G A G G G G G G G
3 chr3_4627608 0 4627608 G G G G G G G G G G G G A G G G G G G G
3 chr3_4635294 0 4635294 C C C C C T C C C C C C C C C C C C C C
3 chr3_4636386 0 4636386 G T G G G G G T G G G G G G G G G G G G
3 chr3_4637582 0 4637582 C T C C C C C C C T C T C C C C C C T T
3 chr3_4641747 0 4641747 T T T T T T T T A T A A T T T T T T T T
3 chr3_4657921 0 4657921 A A A A A A A A A A A A G G A A A A A A
3 chr3_4659380 0 4659380 A A G G G G G G G G G G G G G G G G G G
3 chr3_4661749 0 4661749 A A A A A A A A A A A A A A A A A G A A
3 chr3_4662062 0 4662062 A A A A A A A A G G G G A A A A A A A A
3 chr3_4663784 0 4663784 T T T T T T T T C C C C T T T T T T T T
3 chr3_4665858 0 4665858 T T C C C C C C C C C C C C C C C C C C
3 chr3_4668947 0 4668947 G G G G G G A G G G G G G G G G G G G G
3 chr3_4671326 0 4671326 G G G G G G G G G G G G G G G G A G G G
3 chr3_4673854 0 4673854 A A C C C C A A C C C C C C C C C C A A
3 chr3_4676655 0 4676655 C C C C C C C C C C C C C C C C C G C C
3 chr3_4678056 0 4678056 T T T T T T T T T T T T A A T T T T T T
3 chr3_4679136 0 4679136 T T T T T T T T T T T T T T G G G G T T
3 chr3_4680804 0 4680804 C C C C C C C C C C C C C T C C C C C C
3 chr3_4691521 0 4691521 G G G G G G G G A A A A G G G G G G G G
3 chr3_4691886 0 4691886 T T T T T T T T T T T T G T T T T T T T
3 chr3_4702331 0 4702331 C C C C C C C C C C C C C C C T C C C C
3 chr3_4707519 0 4707519 C C C C C C C C T T T T C C C C C C C C
3 chr3_4710557 0 4710557 C C C C C C C C C C C C C C C C A A C C
3 chr3_4711072 0 4711072 T T C C C C C C C C C C C C C C C C T T
3 chr3_4732876 0 4732876 G G G G G G G G C C C C G G G G G G G G
3 chr3_4733070 0 4733070 A A A A A A A A G G G G A A A A A A A A
3 chr3_4733254 0 4733254 G G G G G G C C G G G G G G G G G G G G
3 chr3_4733417 0 4733417 G G G G G G G G A A A A G G G G G G G G
3 chr3_4739460 0 4739460 T T T T T T T T T T T T C C T T T T T T
3 chr3_4745062 0 4745062 T T T T T T T T T T T T T T T T A T T T
3 chr3_4756627 0 4756627 C C C C C C C C C C C C C C C C G G C C
3 chr3_4758439 0 4758439 A A A A G G A A A A A A A A A A A A A A
3 chr3_4759284 0 4759284 G G G G G G G G G G G G G G G G A G G G
3 chr3_4764398 0 4764398 T T T T T T T T C T C T T T T T T T T T
3 chr3_4766594 0 4766594 A A A A A A A A G G G G A A A A A A A A
3 chr3_4768127 0 4768127 T T T T T T T T T T T T T T G G G G T T
3 chr3_4773876 0 4773876 C C C C C C C C C C C C C C C C T T C C
3 chr3_4774549 0 4774549 C C C C C C T T C C C C C C C C C C T T
3 chr3_4776298 0 4776298 C C C C C C C C C T C T C C C C C C C C
3 chr3_4784177 0 4784177 C C C C C T C C C C C C C C C C C C C C
3 chr3_4786195 0 4786195 C T C C C C C C C C C C C C C C C T C C
3 chr3_4791428 0 4791428 G G A A G G G G G G G G G G G G G G G G
3 chr3_4798177 0 4798177 A A A A A A A A C C C C A A A A A A A A
3 chr3_4800569 0 4800569 G G A A A A G G G G G G G G G G G G G G
3 chr3_4800707 0 4800707 C C C C C G G G C C C C C C C C C C C C
3 chr3_4805856 0 4805856 C C C C C C C C A A A A C C C C C C C C
3 chr3_4805924 0 4805924 C C C C C C C C C C C C C C C C T T C C
3 chr3_4812457 0 4812457 G G C C C C C C C C C C G G G G G G C C
3 chr3_4815479 0 4815479 G G G G A G G G G G G G G G G G G G G G
3 chr3_4816717 0 4816717 T T T T T T T T T T T T T T C T T T T T
3 chr3_4822096 0 4822096 C C T T T T T T T T T T T T T T T T T T
3 chr3_4828431 0 4828431 G G G G G G G G G G G G C G G G G G G G
3 chr3_4833739 0 4833739 A A A A A C A A A A A A A A A A A A A A
3 chr3_4835870 0 4835870 A A A A A A A A T T T T A A A A A A A A
3 chr3_4837883 0 4837883 G G G G G G G G T T T T G G G G G G G G
3 chr3_4840102 0 4840102 A A A A A G A A A A A A A A A A A A A A
3 chr3_4841842 0 4841842 A A A G A G A A A A A A A A A A A A A A
3 chr3_4842699 0 4842699 T T T T T T T T C C C C T T T T T T T T
3 chr3_4846921 0 4846921 A A A A A A A A T T T T A A A A A A A A
3 chr3_4849438 0 4849438 C C C C C C C C C C C C C C T T C C C C
3 chr3_4853825 0 4853825 C C C C C C C C C T C T C C C C C C C C
3 chr3_4855224 0 4855224 G G G G G G G G G G G G G G A A A A G G
3 chr3_4857889 0 4857889 G G A A G G G G G G G G G G G G G G G G
3 chr3_4858344 0 4858344 A A A A G G A A A A A A A A A A A A A A
3 chr3_4865049 0 4865049 T T T T T T T T C T T T T T T T T T T T
3 chr3_4870416 0 4870416 T T T T T T T T C C C C T T T T T T T T
3 chr3_4871095 0 4871095 A A A A A A A A A A A A A A A G A A A A
3 chr3_4874204 0 4874204 C C T T T T C C T T T T T T T T T T C C
3 chr3_4875472 0 4875472 C C T T T T C C T T T T T T T T T T C C
3 chr3_4875587 0 4875587 G G G G G G G G A A A A G G G G G G G G
3 chr3_4875670 0 4875670 T T T T T T T T G G G G T T T T T T T T
3 chr3_4879079 0 4879079 G G G G G G G G T T G G G G G G G G G G
3 chr3_4880861 0 4880861 G G G G G G A G G G G G G G G G G G G G
3 chr3_4882008 0 4882008 G G G G A G G G G G G G G G G G G G G G
3 chr3_4882028 0 4882028 A A A A A A A A A A A A A A A A A G A A
3 chr3_4886749 0 4886749 C C C C C C C C C C C C C C C C T T C C
3 chr3_4888907 0 4888907 A A A A A A A A A A A A C C A A A A A A
3 chr3_4890576 0 4890576 T T T T T T T T C C C C T T T T T T T T
3 chr3_4895766 0 4895766 G G G G G G G G G G G G G G G G A G G G
3 chr3_4896456 0 4896456 T T T T T T T T A A A A T T T T T T T T
3 chr3_4897442 0 4897442 C C C T C C C C C C C C C C C C C C C C
3 chr3_4903975 0 4903975 C C C C C C C C C C C C C C C C C T C C
3 chr3_4905560 0 4905560 C C C C C C C C G G G G C C C C C C C C
3 chr3_4906156 0 4906156 G G G G G G G G G G G G G G C C G G G G
3 chr3_4909898 0 4909898 G G G G G G G G G G G T G G G G G G G G
3 chr3_4911475 0 4911475 G G G G G G G G A A A A G G G G G G G G
3 chr3_4916536 0 4916536 A G A A A A A A A A A A A A A A A A G G
3 chr3_4916816 0 4916816 T T C C C T T T T T T T T T T T T T T T
3 chr3_4921950 0 4921950 G G G G G G G G T T T T G G G G G G G G
3 chr3_4922020 0 4922020 T T T T T T T T C C C C T T T T T T T T
3 chr3_4922969 0 4922969 A A A A A A A A A G A A A A A A A A A A
3 chr3_4950542 0 4950542 T T C C C C C T C C C C C C C C C C C C
3 chr3_4957247 0 4957247 G G G G G G G G G G G G G G G G A G G G
3 chr3_4960156 0 4960156 A A A A A A A A A C A A A A A A A A A A
3 chr3_4961900 0 4961900 C C C C C C C C C C C C G G C C C C C C
3 chr3_4962975 0 4962975 G G A A A A G G A A A A A A A A A A G G
3 chr3_4964130 0 4964130 C C C T C C C C C C C C C C C C C C C C
3 chr3_4966383 0 4966383 G G G G G G G G A G G G G G G G G G G G
3 chr3_4969763 0 4969763 G G G G G G G G G G G G G G A G G G G G
3 chr3_4971580 0 4971580 G G G G G G A A G G G G G G G G G G G G
3 chr3_4972141 0 4972141 G G G G G G G G A A A A G G G G G G G G
3 chr3_4984262 0 4984262 C C C C C C C C C C C C A C C C C C C C
3 chr3_4985663 0 4985663 G G G G G G G G G G G G A G G G G G G G
3 chr3_4990373 0 4990373 T T T T C T T T T T T T T T T T T T T T
3 chr3_4997484 0 4997484 C C C C C C C C C C C T C C C C C C C C
3 chr3_5007390 0 5007390 C C C C C C C C A C A C C C C C C C C C
3 chr3_5016379 0 5016379 C C A C C C C C C C C C C C C C C C C C
3 chr3_5017916 0 5017916 C C C T C T C C C C C C C C C C C C C C
3 chr3_5019731 0 5019731 T T T T T T T T C T T T T T T T T T T T
3 chr3_5030967 0 5030967 G G G G A G G G G G G G G G G G G G G G
3 chr3_5031128 0 5031128 A A A A A A A A A A A A A A A A A C A A
3 chr3_5032852 0 5032852 T T T T T T T T T T T T T T T T C C T T
3 chr3_5034592 0 5034592 A A A A A A A A A A A G A A A A A A A A
3 chr3_5034709 0 5034709 G G G G G T G G G G G G G G G G G G G G
3 chr3_5039788 0 5039788 T T T T T T T T G T T T T T T T T T T T
3 chr3_5043361 0 5043361 A A A A A A A G A A A A A A A A A A A A
3 chr3_5043796 0 5043796 G G G G G G G G G G G G A G G G G G G G
3 chr3_5046279 0 5046279 A A A A A A A A A A A T A A A A A A A A
3 chr3_5048055 0 5048055 T T A A A A T T T T T T T T T T T T T T
3 chr3_5050158 0 5050158 A A T T T T A A A A A A A A A A A A A A
3 chr3_5055152 0 5055152 C C C T C T C C C C C C C C C C C C C C
3 chr3_5062078 0 5062078 C C C C C C C C C C C T C C C C C C C C
3 chr3_5064590 0 5064590 T T T T T T C T T T T T T T T T T T T T
3 chr3_5080528 0 5080528 C C C C C C C C C C C C C T C C C C C C
3 chr3_5083361 0 5083361 T T T T C T T T T T T T T T T T T T T T
3 chr3_5096027 0 5096027 G G G G G G G G G G G G G G A A G G G G
3 chr3_5098553 0 5098553 G G G G C G G G G G G G G G G G G G G G
3 chr3_5099819 0 5099819 C C C C C T C C C C C C C C C C C C C C
3 chr3_5104208 0 5104208 T T T T T T T T C C C C T T T T T T T T
3 chr3_5105683 0 5105683 A A A A A A A A C C C C A A A A A A A A
3 chr3_5107536 0 5107536 C C C C C C C C C C C C T T C C C C C C
3 chr3_5108987 0 5108987 G G G G G G G G T T T T G G G G G G G G
3 chr3_5109513 0 5109513 G G G G G G G G T T T T G G G G G G G G
3 chr3_5111825 0 5111825 C C C C C C C C C C C C C C C T C C C C
3 chr3_5112814 0 5112814 G G C C C C G G G G G G G G G G G G G G
3 chr3_5116193 0 5116193 G G G G G G G G G G G G G G C G G G G G
3 chr3_5116835 0 5116835 G G G G G G G G G G G G A A G G A A G G
3 chr3_5134631 0 5134631 A A A A A A A A G G A G A A A A A A A A
3 chr3_5140885 0 5140885 G G G G G G G G G G G G C G G G G G G G
3 chr3_5149098 0 5149098 T T T T T T T T T T T T T T T T G G T T
3 chr3_5150046 0 5150046 C C C C C C C C C C C C C C C T C C C C
3 chr3_5154534 0 5154534 G G G G G G G G A A A G G G G G G G G G
3 chr3_5157595 0 5157595 T T T T C T T T T T T T T T T T T T T T
3 chr3_5160028 0 5160028 A A A A A A A A A A A A A A T T A A A A
3 chr3_5163001 0 5163001 G G G G G G G G A G G G G G G G G G G G
3 chr3_5175428 0 5175428 T T T T T T T T T T T T C T T T T T T T
3 chr3_5175911 0 5175911 G G A A A A G G A A A A A A A A A A G G
3 chr3_5180309 0 5180309 T T T T T T T T T T T T C T T T T T T T
3 chr3_5183095 0 5183095 A A C C C C A A C C C C C C C C C C A A
3 chr3_5183985 0 5183985 T T T T T T T T T T T T T T G T T T T T
3 chr3_5185877 0 5185877 C C C C C C G G C C C C C C C C C C C C
3 chr3_5192891 0 5192891 C T T T T T T T T T T T T T T T T T C C
3 chr3_5195494 0 5195494 G G A G G G G G G G G G G G G G G G G G
3 chr3_5196515 0 5196515 C C C C C C C C C C C C C C C C G G C C
3 chr3_5201412 0 5201412 G G G G G G G G G G G G G G G G A A G G
3 chr3_5208668 0 5208668 C C C C C C C C C C C C C C C C T T C C
3 chr3_5209050 0 5209050 C C T T T T C C T T T T C C C C C C C C
3 chr3_5210373 0 5210373 C C C C C C C C C C C C T T T T T T C C
3 chr3_5213874 0 5213874 T T A T T T T T T T T T T T T T T T T T
3 chr3_5213888 0 5213888 C C C C C C C C C C C C C T C C C C C C
3 chr3_5214779 0 5214779 A A T T A T A A A A A A A A A A A A A A
3 chr3_5222886 0 5222886 T T C C C C T T C C C C C C C C C C T T
3 chr3_5231902 0 5231902 G G G G G G G G A A A A G G G G G G G G
3 chr3_5246307 0 5246307 A A G G A A A A A A A A A A A A A A A A
3 chr3_5249200 0 5249200 G G G G G G G G G G A G G G G G G G G G
3 chr3_5250446 0 5250446 C C C C C C C C G G G G C C C C C C C C
3 chr3_5250562 0 5250562 G G G G A A G G G G G G G G G G G G G G
3 chr3_5259364 0 5259364 C C C C C C C C C T C C C C C C C C C C
3 chr3_5266265 0 5266265 C G C C C C C C C C C C C C C C C C C C
3 chr3_5275213 0 5275213 T T C C C C T T C C C C C C C C C C T T
3 chr3_5275250 0 5275250 C C C C C C C C C C C C C T C C C C T T
3 chr3_5278585 0 5278585 G G G G G G G G A A A A G G G G G G G G
3 chr3_5280216 0 5280216 G G G G G G G G G G A G G G G G G G G G
3 chr3_5282255 0 5282255 A A A A A A A A G G G G A A A A A A A A
3 chr3_5282693 0 5282693 C C C C A C C C C C C C C C C C C C C C
3 chr3_5286805 0 5286805 A A A A A A A A A A A A A A A A G G A A
3 chr3_5289563 0 5289563 C C C C C C C C C C C C C C C C T T C C
3 chr3_5290174 0 5290174 T T T T T T T T T T T T T T C C T T T T
3 chr3_5291694 0 5291694 C C C C C C T T C C C C C C C C C C C C
3 chr3_5291949 0 5291949 A A A A A A A A C C C C A A A A A A A A
3 chr3_5298245 0 5298245 C C C C C C C C C C A C C C C C C C C C
3 chr3_5303034 0 5303034 A A A A A G A A A A A A A A A A A A A A
3 chr3_5311507 0 5311507 A A A A A A A A A A A A A G A A A A A A
3 chr3_5314835 0 5314835 C C C C C C C C G G G G C C C C C C C C
3 chr3_5324218 0 5324218 C C T T T T C C C C C C T T T T T T C C
3 chr3_5327101 0 5327101 A A G G G G A A G G G G G G G G G G A A
3 chr3_5330110 0 5330110 A A A A A A A A G G G G A A A A A A A A
3 chr3_5333566 0 5333566 A A A A A A A A A A A A G G G G G G A A
3 chr3_5335219 0 5335219 G G A G G G G G G G G G G G G G G G G G
3 chr3_5339024 0 5339024 C C C C C C C C T T T T C C C C C C C C
3 chr3_5340118 0 5340118 C C T T C C C C C C C C C C C C C C C C
3 chr3_5340427 0 5340427 A G G G G G A A G G G G G G G G G G A A
3 chr3_5340891 0 5340891 G G G G G G A G G G G G G G G G G G G G
3 chr3_5341810 0 5341810 A A C C C C A A A A A A A A A A A A A A
3 chr3_5345694 0 5345694 G G G G G G G G T T T T G G G G G G G G
3 chr3_5349289 0 5349289 G G G G G G G G C C C C G G G G G G G G
3 chr3_5353824 0 5353824 A A A A A A A A A A A A A A G G A A A A
3 chr3_5360292 0 5360292 C C C C C C C C T T T T C C C C C C C C
3 chr3_5375101 0 5375101 A A A A A A A A G G G G A A A A A A A A
3 chr3_5388568 0 5388568 T T T T T T T T T T T T T T T T C C T T
3 chr3_5393480 0 5393480 G G G G G G G G G G G G A G G G G G G G
3 chr3_5395049 0 5395049 G G G G G G G G T T T T G G G G G G G G
3 chr3_5397793 0 5397793 C C C C C C C C T T T T C C C C C C C C
3 chr3_5400156 0 5400156 A A A A A A A A A A A A A G A A A A A A
3 chr3_5412999 0 5412999 T T T T T T T T T T T T T T C C T T T T
3 chr3_5420344 0 5420344 T T T T T T T T T T T T T T C T T T T T
3 chr3_5425249 0 5425249 T T T T T T T T T T T T C C T T T T T T
3 chr3_5425823 0 5425823 C C C C C C C C T T T T C C C C C C C C
3 chr3_5426002 0 5426002 C C C C C C C C G G G G C C C C C C C C
3 chr3_5428662 0 5428662 A A A A A A A A G G G G A A A A A A A A
3 chr3_5430011 0 5430011 C C C C C T C C C C C C C C C C C C C C
3 chr3_5432150 0 5432150 G G G G G G G G A A A A G G G G G G G G
3 chr3_5435589 0 5435589 C C C C C C C C A A A A C C C C C C C C
3 chr3_5435730 0 5435730 G G G G G G G G G G G G G T G G G G G G
3 chr3_5436735 0 5436735 T T T T T T T T C C C C T T T T T T T T
3 chr3_5439217 0 5439217 A A A A A A A A A A A G A A A A A A A A
3 chr3_5439944 0 5439944 C C C C C C C C C C C T C C C C C C C C
3 chr3_5445087 0 5445087 G G G G A A G G G G G G G G G G G G G G
3 chr3_5447065 0 5447065 T T T T T T T T C T C C T T T T T T T T
3 chr3_5450933 0 5450933 C C C C C C C C C C C T C C C C C C C C
3 chr3_5452564 0 5452564 T T T T T T T T G G G G T T T T T T T T
3 chr3_5455365 0 5455365 T T T T T T T T C C C C T T T T T T T T
3 chr3_5457653 0 5457653 T T C C T T T T T T C T T T T T T T T T
3 chr3_5461126 0 5461126 C C C C C C C C C C C C C T C C C C C C
3 chr3_5465206 0 5465206 A A A A A A A A A A A A A A C C A A A A
3 chr3_5465963 0 5465963 C C C C C C C C C C C C T T C C C C C C
3 chr3_5474394 0 5474394 A A A A A A A A T T T T A A A A A A A A
3 chr3_5484082 0 5484082 C C C C C C C C C C C C C T C C C C C C
3 chr3_5486960 0 5486960 A A A A A A A A G G G G A A A A A A A A
3 chr3_5490096 0 5490096 T T T T T T T T A A A T T T T T T T T T
3 chr3_5491322 0 5491322 G G C C C C G G C C C C C C C C C C G G
3 chr3_5492082 0 5492082 T T T T T T T T T T T T T T C C T T T T
3 chr3_5492362 0 5492362 C C C T C C C C C C C C C C C T C C C C
3 chr3_5494396 0 5494396 G G G G G G G G A A A G G G G G G G G G
3 chr3_5504798 0 5504798 A A A A A A A A G G G G A A A A A A A A
3 chr3_5505628 0 5505628 G G G G G G A G G G G G G G G G G G G G
3 chr3_5506205 0 5506205 A A A A A A A A A A A A A A A C A A A A
3 chr3_5507453 0 5507453 A A A A A A A A G G A G A A A A A A A A
3 chr3_5507805 0 5507805 C C C C C C C C T T C T C C C C C C C C
3 chr3_5515167 0 5515167 T T T T T T T T T T T T C T T T T T T T
3 chr3_5515680 0 5515680 T T T T G T T T T T T T T T T T T T T T
3 chr3_5517510 0 5517510 A A A A A A A A A A A A A A A A C C A A
3 chr3_5524096 0 5524096 G G G G A G G G G G G G G G G G G G G G
3 chr3_5527457 0 5527457 C C C C C C C C C C C C C C C C T T C C
3 chr3_5528552 0 5528552 A A A G A G A A A A A A A A A A A A A A
3 chr3_5539132 0 5539132 G G G G G G G G G T T T G G G G G G G G
3 chr3_5539523 0 5539523 A A G G A A A A A A A A A A A A A A A A
3 chr3_5540732 0 5540732 A A A A A A A A A T T T A A A A A A A A
3 chr3_5545739 0 5545739 C C T T T T T T T T T T T T T T T T T T
3 chr3_5548929 0 5548929 A A A A A A A A G G G G A A A A A A A A
3 chr3_5553494 0 5553494 G G G G G G G G A A A A A A A A A A A A
3 chr3_5561606 0 5561606 G G G G G G G G G G G G G G G G A G G G
3 chr3_5561675 0 5561675 G G G G G G G G A G A G G G G G G G G G
3 chr3_5563903 0 5563903 A A A A A A A A G G G G A A A A A A A A
3 chr3_5578797 0 5578797 C C C C A C C C C C C C C C C C C C C C
3 chr3_5580404 0 5580404 C C C C C C C C T T T T C C C C C C C C
3 chr3_5580547 0 5580547 G G G G G G G G G G G G G G C G G G G G
3 chr3_5583313 0 5583313 T T T T T T T T T T T T C T T T T T T T
3 chr3_5584956 0 5584956 G G G G G G G G G G G G A G G G G G G G
3 chr3_5585908 0 5585908 G G A A G G G G G G G G G G G G G G G G
3 chr3_5599997 0 5599997 T T T T T T T T T T T T T T T T C C T T
3 chr3_5610352 0 5610352 C C C C C C C T C C C C C C C C C C C C
3 chr3_5614096 0 5614096 C C C C C C C C C T C T C C C C C C C C
3 chr3_5615370 0 5615370 C C C C C C C C C C C C C C T T C C C C
3 chr3_5620221 0 5620221 G G G G G G G G G G G G G G G G A A G G
3 chr3_5629841 0 5629841 G G G G G G G G A A A A G G G G G G G G
3 chr3_5631046 0 5631046 C C T T C C C C C C C C C C C C C C C C
3 chr3_5634014 0 5634014 G G A A A A G G G G G G G G G G G G G G
3 chr3_5635314 0 5635314 C C C C C C C C C C C C C T C C C C C C
3 chr3_5638666 0 5638666 C C C C C C C C T T T T T T C C T T C C
3 chr3_5642664 0 5642664 G G G G G G A G G G G G G G G G G G G G
3 chr3_5650691 0 5650691 A A A A A A A A T T T T A A A A A A A A
3 chr3_5652573 0 5652573 C G G G G G G G G G G G G G G G G G G G
3 chr3_5654797 0 5654797 A A A A A A A A C C C C A A A A A A A A
3 chr3_5655265 0 5655265 T T T T T T T T C T T T T T T T T T T T
3 chr3_5658033 0 5658033 C C C C C C C C T T T T C C C C C C C C
3 chr3_5658337 0 5658337 G G G G G G G G G G G G G G G G A A G G
3 chr3_5666719 0 5666719 G G G G G G G G G G A G G G G G G G G G
3 chr3_5676165 0 5676165 T T C C C C C C C C C C C C C C C C C C
3 chr3_5685269 0 5685269 G G G G G G G G T T T T T T T T T T G G
3 chr3_5685342 0 5685342 C C C C C C C C C C C C C C C C G G C C
3 chr3_5685770 0 5685770 C C C C C C C C C T T T C C C C C C C C
3 chr3_5691558 0 5691558 C C C C C C C C C C C C C C T T C C C C
3 chr3_5691980 0 5691980 G G G G G G G G C C C C G G G G G G G G
3 chr3_5694410 0 5694410 C C C C C T C C C C C C C C C C C C C C
3 chr3_5700486 0 5700486 A A G G G G A A G G G G G G G G G G A A
3 chr3_5701736 0 5701736 A A A A A A A A G G G G A A A A A A A A
3 chr3_5708645 0 5708645 G G G G G G G G A G G G G G G G G G G G
3 chr3_5710389 0 5710389 T T T T T T A T T T T T T T T T T T T T
3 chr3_5718683 0 5718683 G G G G G G A G G G G G G G G G G G G G
3 chr3_5720221 0 5720221 C C A A A A C C A A A A A A A A A A C C
3 chr3_5758993 0 5758993 A A A A A A A A A A A T A A A A A A A A
3 chr3_5780749 0 5780749 T T T T C T T T T T T T T T T T T T T T
3 chr3_5786803 0 5786803 C C C G C G C C C C C C C C C C C C C C
3 chr3_5834079 0 5834079 A A A A A A G G A A A A A A A A A A A A
3 chr3_5848844 0 5848844 T T T T T T T T C C C C T T T T T T T T
3 chr3_5851450 0 5851450 C C T T C C C C C C C C C C C C C C C C
3 chr3_5862875 0 5862875 G G G G G G G G G G G T G G G G G G G G
3 chr3_5874970 0 5874970 G G G G G G A G G G G G G G G G G G G G
3 chr3_5884789 0 5884789 T T T T T T T T T T T T C T T T T T T T
3 chr3_5897961 0 5897961 T T T T T T T T C C C C T T T T T T T T
3 chr3_5901581 0 5901581 C C C C C C C C C C C C C T C C C C C C
3 chr3_5907368 0 5907368 A A A A A A A A C C C C A A A A A A A A
3 chr3_5911000 0 5911000 A A A A T T A A A A A A A A A A A A A A
3 chr3_5918002 0 5918002 A A A A A A A A A A A A A A A A C C A A
3 chr3_5929107 0 5929107 G G G G G G G G G G A G G G G G G G G G
3 chr3_5931325 0 5931325 A A A A A G A A A A A A A A A A A A A A
3 chr3_5950023 0 5950023 A A A G A A A A A A A A A A A A A A A A
3 chr3_5950623 0 5950623 T T T T T T T T T T T T T T C C T T T T
3 chr3_5953013 0 5953013 A A A A A A A A A A A A A A A C A A A A
3 chr3_5964419 0 5964419 C C T T C T C C T T T T T T T T T T C C
3 chr3_5975405 0 5975405 C C C C C C C C C C C C C C C T C C C C
3 chr3_5984506 0 5984506 A A A A A A A A G G G G A A A A A A A A
3 chr3_5991288 0 5991288 A A A A A A A A G G G G A A A A A A A A
3 chr3_5999625 0 5999625 G G G G G G G G G G A G G G G G G G G G
3 chr3_6004728 0 6004728 A A A A A A A A A A A A A C A A A A A A
3 chr3_6021205 0 6021205 C C C C C C C C C C C C C C C T C C C C
3 chr3_6022072 0 6022072 T T T T T T T T T T T T T T A T T T T T
3 chr3_6022163 0 6022163 T T T T T T T T T T C T T T T T T T T T
3 chr3_6022601 0 6022601 T T T T T T G T T T T T T T T T T T T T
3 chr3_6023920 0 6023920 G G G G G G G G A A A A A G G G G G G G
3 chr3_6028232 0 6028232 A A G G G G A A A A A A A A A A A A A A
3 chr3_6030891 0 6030891 C C C C C C C C C G C C C C C C C C C C
3 chr3_6033860 0 6033860 T T T T T T T T G T T T T T T T T T T T
3 chr3_6041658 0 6041658 C C C C C C C C T T T T C C C C C C C C
3 chr3_6052117 0 6052117 G G A A A A G G G G G G A A A A A A G G
3 chr3_6071835 0 6071835 T T C C T T T T T T T T T T T T T T T T
3 chr3_6074903 0 6074903 G G G G G G G G G G G G G G G G A A G G
3 chr3_6075299 0 6075299 A A A A A A A A A G A A A A A A A A A A
3 chr3_6082517 0 6082517 T T C C C C C C C C C C C C C C C C T T
3 chr3_6084236 0 6084236 T T T T T T T T T T T T T T T T C C T T
3 chr3_6091425 0 6091425 T T T T T T T T T T T T C C C C T T T T
3 chr3_6093672 0 6093672 A A A A A A A A A A A G A A A A A A A A
3 chr3_6099465 0 6099465 A A A A A A A A G G G G A A A A A A A A
3 chr3_6115646 0 6115646 C C T T C C C C C C C C C C C C C C C C
3 chr3_6122004 0 6122004 G G G G G G G G G G G G T T T T G G G G
3 chr3_6144874 0 6144874 C C C C C C C C C C C C T T T T C C C C
3 chr3_6147327 0 6147327 G G G G G G G G A A A A G G G G G G G G
3 chr3_6152878 0 6152878 C C G G C G C C C C C C C C C C C C C C
3 chr3_6153067 0 6153067 G G G G G G G G G G G T G G G G G G G G
3 chr3_6153452 0 6153452 A A A A A A A A A A A A T T T T T T A A
3 chr3_6165869 0 6165869 A A A A A A A G A A A A A A A A A A A A
3 chr3_6173408 0 6173408 C C C C C C C C C C C C C C G G C C C C
3 chr3_6173787 0 6173787 A G G G G G A A G G G G G G G G G G A A
3 chr3_6174130 0 6174130 A G A A A A A A A A A A A A A A A A G G
3 chr3_6176557 0 6176557 A A A A A A A A A A A A A A A G A A A A
3 chr3_6180311 0 6180311 C C C C C T C C C C C C C C C C C C C C
3 chr3_6180583 0 6180583 A A A A A A G G A A A A A A A A A A A A
3 chr3_6183341 0 6183341 G G G G G G G G G G G G G G A G G G G G
3 chr3_6185753 0 6185753 G G G G G G G G A A A A G G G G G G G G
3 chr3_6196142 0 6196142 C C C C C C G G C C C C C C C C C C C C
3 chr3_6197386 0 6197386 C C C C C C C C C C C C C C C C T T C C
3 chr3_6201779 0 6201779 T T G G G G T T T T T T T T T T T T T T
3 chr3_6202922 0 6202922 T T T T T T T T C T C C T T T T T T T T
3 chr3_6205656 0 6205656 A A G G G G A A A A A A A A A A A A A A
3 chr3_6213416 0 6213416 A A A A A A A A A G A A A A A A A A A A
3 chr3_6213690 0 6213690 A A A A A A A A A A A A A C A A A A A A
3 chr3_6229707 0 6229707 T T T T T T T T T T T T C T T T T T T T
3 chr3_6230158 0 6230158 C C C C C T C C C C C C C C C C C C C C
3 chr3_6249830 0 6249830 C C C C C C C C C C C C C C C C T T C C
3 chr3_6257455 0 6257455 C C C T C C C C C C C C C C C C C C C C
3 chr3_6261723 0 6261723 A A A A A A A A A A A A A A A T A A A A
3 chr3_6273087 0 6273087 G G G G G G G G G G G G A G G G G G G G
3 chr3_6273807 0 6273807 A A A A A A A A G G G G A A A A A A A A
3 chr3_6281899 0 6281899 A A C C C C A A A A A A A A A A A A A A
3 chr3_6285311 0 6285311 A A A A A A A A A A A A G G A A A A A A
3 chr3_6290939 0 6290939 C C C C C C C C G G G G C C C C C C C C
3 chr3_6291500 0 6291500 A A A G A A A A A A A A A A A A A A A A
3 chr3_6304634 0 6304634 T T T T T T T T T T T T T T G G T T T T
3 chr3_6310814 0 6310814 A A A A A A A A G G G G A A A A A A A A
3 chr3_6311167 0 6311167 A A T T T T A A T T T T T T T T T T A A
3 chr3_6311839 0 6311839 C C C T C C C C C C C C C C C C C C C C
3 chr3_6313845 0 6313845 T T C C C C C C C C C C C C C C C C T T
3 chr3_6315120 0 6315120 G G G G G G G G A A A A G G G G G G G G
3 chr3_6316519 0 6316519 A A A A A A A A G G G G A A A A A A A A
3 chr3_6322971 0 6322971 A A A G G G A A A A A A A A A A A A A A
3 chr3_6323825 0 6323825 A A A A A A A A A G A A A A A A A A A A
3 chr3_6324510 0 6324510 T T G T G G T T T T T T T T T T T T T T
3 chr3_6324992 0 6324992 G G G G A A G G G G G G G G G G G G G G
3 chr3_6327003 0 6327003 G G G G G G G G G G G G A G G G G G G G
3 chr3_6328909 0 6328909 A A A A A A A A A G G G A A A A A A A A
3 chr3_6331780 0 6331780 C G C C C C C C C C C C C C C C C C G G
3 chr3_6341574 0 6341574 G G G G G G G G G G G G G G A A G G G G
3 chr3_6344622 0 6344622 G G G G G G G G G G G G A G G G G G G G
3 chr3_6356545 0 6356545 A A G G A G A A A A A A A A A A A A A A
3 chr3_6365322 0 6365322 G G G G A G G G G G G G G G G G G G G G
3 chr3_6387047 0 6387047 G G G G G G G G G G G G G G G G A A G G
3 chr3_6388583 0 6388583 C C C C C C C C C C C C C T C C C C C C
3 chr3_6388977 0 6388977 T T T T T T T T T T T T C T T T T T T T
3 chr3_6390074 0 6390074 A G G G G G G G G G G G G G G G G G G G
3 chr3_6390204 0 6390204 C C C C C C C C C T C C C C C C C C C C
3 chr3_6395048 0 6395048 T T T T T T T T T T T T T T T T C C T T
3 chr3_6398235 0 6398235 A A A A A A A A A A A G A A A A A A A A
3 chr3_6404285 0 6404285 C C C C C C T T C C T T C C C C C C C C
3 chr3_6408294 0 6408294 G G G G A G G G G G G G G G G G G G G G
3 chr3_6411488 0 6411488 G G G G G G G G A G A A G G G G G G G G
3 chr3_6414499 0 6414499 T T T T T T T T T T T T C C T T T T T T
3 chr3_6414858 0 6414858 G G G G G G G G A A G G G G G G G G G G
3 chr3_6415581 0 6415581 G G G G G G G G G G A G G G G G G G G G
3 chr3_6415590 0 6415590 C C A A A A C C A A A A A A A A A A C C
3 chr3_6420991 0 6420991 T T T T T T T T C C C C T T T T T T T T
3 chr3_6431555 0 6431555 C C C C C C C C T T T T C C C C C C C C
3 chr3_6435618 0 6435618 T T T T T T T T T T T T T T T T G G T T
3 chr3_6435853 0 6435853 C C C C C C C C A C C C C C C C C C C C
3 chr3_6439800 0 6439800 T T T T T T T T T T T T G G G G T T T T
3 chr3_6444481 0 6444481 T T T T T T T T C C C C T T T T T T T T
3 chr3_6444855 0 6444855 A A A A A A A A A G A A A A A A A A A A
3 chr3_6447975 0 6447975 C C A A A A C C A A A A A A A A A A C C
3 chr3_6456450 0 6456450 G G A A A A G G G G G G G G G G G G G G
3 chr3_6459985 0 6459985 A A G G G G A A G G G G G G G G G G A A
3 chr3_6468198 0 6468198 C C C C C C C C C C C C G G C C C C C C
3 chr3_6469963 0 6469963 G G G G G G G G T T T T G G G G G G G G
3 chr3_6481428 0 6481428 C C C C C C T T C C C C C C C C C C C C
3 chr3_6494956 0 6494956 C C C C C C C C C T C C C C C C C C C C
3 chr3_6498096 0 6498096 G G A A A A G G G G G G G G G G G G G G
3 chr3_6500578 0 6500578 G G G G G G G G G G G G G G A G G G G G
3 chr3_6502877 0 6502877 C G G G G G G G G G G G G G G G G G G G
3 chr3_6509618 0 6509618 A C C C C C C C C C C C C C C C C C C C
3 chr3_6516346 0 6516346 A A G G G G G G G G G G G G G G G G G G
3 chr3_6522876 0 6522876 C C C C C C C C C C C T C C C C C C C C
3 chr3_6530063 0 6530063 T T T T T T T T T T T T T T G G T T T T
3 chr3_6541127 0 6541127 G G G G G G G G G G A G G G G G G G G G
3 chr3_6546104 0 6546104 C C C C G G C C C C C C C C C C C C C C
3 chr3_6547411 0 6547411 G G C G G G G G G G G G G G G G G G G G
3 chr3_6553898 0 6553898 A A A A A A A A A A A A G G A A A A A A
3 chr3_6555856 0 6555856 G G G G G G G G A A A A G G G G G G G G
3 chr3_6557090 0 6557090 T T T T T T T T C C C C T T T T T T T T
3 chr3_6563256 0 6563256 G G G G G G G G G G A A G G G G G G G G
3 chr3_6564071 0 6564071 C C T T C C C C C C C C C C C C C C C C
3 chr3_6565155 0 6565155 A A G G G G A A G G G G G G G G G G G G
3 chr3_6565761 0 6565761 G G G G G G G G G G G G A A A A A A G G
3 chr3_6570918 0 6570918 C C C C C C C C T T T T C C C C C C C C
3 chr3_6578943 0 6578943 C T C C C C C C C T C C C C C C C C C C
3 chr3_6579739 0 6579739 C T C C C C C C C C C C C C C C C C T T
3 chr3_6585997 0 6585997 G G G G G G G G A A A A G G G G G G G G
3 chr3_6586559 0 6586559 T T C C C C T T C C C C C C C C C C T T
3 chr3_6593236 0 6593236 C C C C C C C C C C C T C C C C C C C C
3 chr3_6594104 0 6594104 G G G G G G G G A A A A G G G G G G G G
3 chr3_6594783 0 6594783 T T T T T T T T A T A A T T T T T T T T
3 chr3_6596711 0 6596711 C C C C C C C C T T T T C C C C C C C C
3 chr3_6605881 0 6605881 C C C C C C C C T T T T C C C C C C C C
3 chr3_6606684 0 6606684 G G G G G G G G A A A A G G G G G G G G
3 chr3_6609357 0 6609357 T T T T T T T T T T T T T T A A T T T T
3 chr3_6626689 0 6626689 A A A A A T A A A A A A A A A A A A A A
3 chr3_6629265 0 6629265 C C C C C C C C G G G G C C C C C C C C
3 chr3_6639000 0 6639000 G G G G G G G G A A A A G G G G G G G G
3 chr3_6651523 0 6651523 A A A A A T A A A A A A A A A A A A A A
3 chr3_6653637 0 6653637 G G G G G G G G G G G G A A G G A A G G
3 chr3_6659325 0 6659325 C C C C C C C C T T T T C C C C C C C C
3 chr3_6665319 0 6665319 C C C C C C C C T T T T C C C C C C C C
3 chr3_6670679 0 6670679 A A A A A A A A T T A T A A A A A A A A
3 chr3_6683080 0 6683080 C C C C C C C C C C C C A C C C C C C C
3 chr3_6684118 0 6684118 A A A A A A A A C C C C A A A A A A A A
3 chr3_6686974 0 6686974 A A A A A A A A G G G G A A A A A A A A
3 chr3_6687690 0 6687690 C C C C C C C C C C C C C T C C C C C C
3 chr3_6688373 0 6688373 G G G G G G G G G G G G A G G G G G G G
3 chr3_6688825 0 6688825 T T T T T T T T T T T T T T A A T T T T
3 chr3_6697224 0 6697224 C C C C A C C C C C C C C C C C C C C C
3 chr3_6697332 0 6697332 T T T T T T T T C C C C T T T T T T T T
3 chr3_6697607 0 6697607 G G C C C C G G G G G G C C C C C C G G
3 chr3_6703804 0 6703804 G G A G G G G G G G G G G G G G G G G G
3 chr3_6707024 0 6707024 T T C C C C C C T T T T C C C C C C C C
3 chr3_6707620 0 6707620 G G G G G G G G G G G T G G G G G G G G
3 chr3_6709774 0 6709774 A A A G A A A A A A A A A A A A A A A A
3 chr3_6712819 0 6712819 G G G G G G G G G G G G G G T T G G G G
3 chr3_6736610 0 6736610 C C C C C C C C C C C C T T C T C C C C
3 chr3_6737985 0 6737985 C C C C C C C C C C C C T T C C C C C C
3 chr3_6741139 0 6741139 T T T T T T T T C C C C T T T T T T T T
3 chr3_6749585 0 6749585 C C C C C C C C C C C C C C C C T T C C
3 chr3_6751855 0 6751855 C C C C C C C C T T T T C C C C C C C C
3 chr3_6761003 0 6761003 T T T T T T T T T T T T T T A T T T T T
3 chr3_6775369 0 6775369 G G G G G G G G G G G G G G A G G G G G
3 chr3_6776484 0 6776484 A A G G A G A A A A A A A A A A A A A A
3 chr3_6780017 0 6780017 A A A A A A A A A A A A A A A G A A A A
3 chr3_6786180 0 6786180 C C C C C C C C T T T T C C C C C C C C
3 chr3_6786585 0 6786585 A A A A A A A A A A A A G G A A A A A A
3 chr3_6793451 0 6793451 A G G G G G G G G G G G G G G G G G G G
3 chr3_6794995 0 6794995 G G G G G G G G A A A A G G G G G G G G
3 chr3_6797056 0 6797056 A A A A A A A A G G G G A A A A A A A A
3 chr3_6801755 0 6801755 T T T T T T T T C C C C T T T T T T T T
3 chr3_6812607 0 6812607 C T C C C C C C C C C C C C C C C C C C
3 chr3_6814655 0 6814655 C C A A A A C C A A A A A A A A A A C C
3 chr3_6815008 0 6815008 G G G G G G G G A A A A G G G G G G G G
3 chr3_6816870 0 6816870 C C C T C C C C C C C C C C C C C C C C
3 chr3_6819401 0 6819401 C C C C C C C C C C C C C C T T C C C C
3 chr3_6819831 0 6819831 C C C C T T C C C C C C C C C T C C C C
3 chr3_6822277 0 6822277 T T T T T T T T C C C C T T T T T T T T
3 chr3_6824307 0 6824307 A G G G G G G G G G G G G G G G G G G G
3 chr3_6827342 0 6827342 A A A A A A A A C C A A A A A A A A A A
3 chr3_6829149 0 6829149 C C C C C C C C C C C C C C T T C C C C
3 chr3_6839177 0 6839177 T T T T T T T T C C C C T T T T T T T T
3 chr3_6843631 0 6843631 A A A A G G A A A A A A A A A A A A A A
3 chr3_6853011 0 6853011 G G G G G G G G G G G G G G G G A A A A
3 chr3_6860253 0 6860253 C C C C C C C C T T T T C C C C C C C C
3 chr3_6860797 0 6860797 C C C C C C C C C C C C C C C C T T C C
3 chr3_6865995 0 6865995 C C C C C C C C G G G G C C C C C C C C
3 chr3_6866838 0 6866838 G G G G G G G G G G G G G G A G G G G G
3 chr3_6868654 0 6868654 C C C C C C C C C T C C C C C C C C C C
3 chr3_6869666 0 6869666 G G G G G G G G G G A G G G G G G G G G
3 chr3_6872401 0 6872401 G G G G G G G G G G C G G G G G G G G G
3 chr3_6875204 0 6875204 A A A A A A A A G G G G A A A A A A A A
3 chr3_6876369 0 6876369 G G G G C C G G G G G G G G G G G G G G
3 chr3_6878714 0 6878714 C C C T T T C C C C C T C C C C C C C C
3 chr3_6880028 0 6880028 G G G G G G G G A A A A G G G G G G G G
3 chr3_6890188 0 6890188 T T T T T T T T C C C C T T T T T T T T
3 chr3_6890506 0 6890506 A A A A A A A A G G G G A A A A A A A A
3 chr3_6890590 0 6890590 C C C C C C C C C C C C C C C C G G C C
3 chr3_6891446 0 6891446 G G A A A A G G A A A A A A A A A A G G
3 chr3_6891471 0 6891471 C C C C C C C C C C C T C C C C C C C C
3 chr3_6899090 0 6899090 C C C C C C C C C C C C C C C C G G C C
3 chr3_6905730 0 6905730 G G A A G G G G G G G G G G G G G G G G
3 chr3_6906133 0 6906133 C C C C A A C C C C C C C C C C C C C C
3 chr3_6910884 0 6910884 A A A A A A A A A A A A A A A A T T A A
3 chr3_6918055 0 6918055 C C C C C C T T C C C C C C C C C C C C
3 chr3_6923089 0 6923089 T T T T T T T T C C C C T T T T T T T T
3 chr3_6926999 0 6926999 G G G G A A G G G G G G G G G G G G G G
3 chr3_6935400 0 6935400 G G G G G G G G G G G G A G G G G G G G
3 chr3_6937055 0 6937055 C G G G G G G G G G G G G G G G G G C C
3 chr3_6941071 0 6941071 G G G G G G G G G G G G G G T T G G G G
3 chr3_6942166 0 6942166 A A A A A A A A A A A A A A A A C C A A
3 chr3_6943504 0 6943504 C T C C C C C C C C C C C C C C C C C C
3 chr3_6948876 0 6948876 G G A G G G G G G G G G G G G G G G G G
3 chr3_6953660 0 6953660 T T T T T T T T C C T T T T T T T T T T
3 chr3_6957148 0 6957148 C C C C C C C C C C C C C T C C C C C C
3 chr3_6958507 0 6958507 A A A A A A A A A A A A A T A A A A A A
3 chr3_6963733 0 6963733 T T A A A A T T A A A A A A A A A A T T
3 chr3_6966542 0 6966542 G G G G G G G G A A A A G G G G G G G G
3 chr3_6966600 0 6966600 A A G G G G A A A A A A A A A A A A A A
3 chr3_6973659 0 6973659 G G G G G G C G G G G G G G G G G G G G
3 chr3_6975393 0 6975393 C C C C C C C C C C C C C G C C C C C C
3 chr3_6978599 0 6978599 G G G G G G G G G G G G G G C C G G G G
3 chr3_6980404 0 6980404 G G G G G G G G T T T T G G G G G G G G
3 chr3_6980667 0 6980667 T T T T T T T T C C C C T T T T T T T T
3 chr3_6985973 0 6985973 C C C C C C C C C T C T C C C C C C C C
3 chr3_6987696 0 6987696 A A A A G G A A A A A A A A A A A A A A
3 chr3_6988573 0 6988573 G G G G G G G G G G G G A G G G G G G G
3 chr3_6989845 0 6989845 G G G G G G G G G G G G C G G G C C G G
3 chr3_6990338 0 6990338 T T T T C C T T C C C C T T T T T T T T
3 chr3_6993292 0 6993292 G G G G G G G G G G G G G G A A G G G G
3 chr3_7000487 0 7000487 T T T T T T T T T T T T T T C C T T T T
3 chr3_7010698 0 7010698 G G G G G G G G G G G G A G G G G G G G
3 chr3_7012903 0 7012903 A A A A A A A A G G G G A A A A A A A A
3 chr3_7018836 0 7018836 G G G G G G G G G G G G A G G G G G G G
3 chr3_7019403 0 7019403 C C C C C C C T C C C C C C C C C C C C
3 chr3_7026370 0 7026370 G G G G G G G G G G A G G G G G G G G G
3 chr3_7032858 0 7032858 T T T T T T T T T T C T T T T T T T T T
3 chr3_7037183 0 7037183 A A A G A A A A A A A A A A A A A A A A
3 chr3_7038755 0 7038755 C T T T T T C C T T T T T T T T T T C C
3 chr3_7041528 0 7041528 C C C C T T C C C C C C C C C C C C C C
3 chr3_7047346 0 7047346 C T C C C C T T C C C C C C C C C C C C
3 chr3_7049788 0 7049788 A T T T T T T T T T T T T T T T T T A A
3 chr3_7051250 0 7051250 G G G G G G G G A A A A G G G G G G G G
3 chr3_7051534 0 7051534 C C C C C C C C A A A A C C C C C C C C
3 chr3_7058680 0 7058680 G G G G G G G G G G G G G G C C G G G G
3 chr3_7063463 0 7063463 T T T T T T T T T T T T T T C C T T T T
3 chr3_7069092 0 7069092 A A A A A A A A G G G G A A A A A A A A
3 chr3_7070508 0 7070508 G G G G A G G G G G G G G G G G G G G G
3 chr3_7072750 0 7072750 A A A A A A A A A A A A A G A A A A A A
3 chr3_7073753 0 7073753 G G G G G G G G G G G G G T G G G G G G
3 chr3_7092137 0 7092137 C C C T C C C C C C C C C C C C C C C C
3 chr3_7092297 0 7092297 A A A A A A A A A A A A A G A A A A A A
3 chr3_7092547 0 7092547 G G G G G G G G G G G G G G G G A A G G
3 chr3_7092675 0 7092675 G G G G G G G G G G G G G G G G A A G G
3 chr3_7095733 0 7095733 G G G G G G G G G G G G G G G G A A G G
3 chr3_7096068 0 7096068 A A A G A A A A A A A A A A A A A A A A
3 chr3_7099640 0 7099640 T T T T T T T T T T T T T T T T C C T T
3 chr3_7100058 0 7100058 T T T T T T T T T T T T C C T T T T T T
3 chr3_7103409 0 7103409 T T T T T T T T T T T T T T T T C C T T
3 chr3_7105619 0 7105619 T T T T A A T T T T T T T T T T T T T T
3 chr3_7107373 0 7107373 G G G G G G A G G G G G G G G G G G G G
3 chr3_7108589 0 7108589 C C C T C C C C C C C C C C C C C C C C
3 chr3_7110667 0 7110667 T T C C C C T T C C C C T T T T T T T T
3 chr3_7134151 0 7134151 T T T T T T T T C C C C T T T T T T T T
3 chr3_7139045 0 7139045 G G G G G G G G A G A G G G G G G G G G
3 chr3_7154537 0 7154537 C C C C C C C C T T T T C C C C C C C C
3 chr3_7159291 0 7159291 G G G G G G G G A A A A G G G G G G G G
3 chr3_7161929 0 7161929 G G G G G G G G A A A A G G G G G G G G
3 chr3_7162067 0 7162067 G G G G G G G G G G G G A A A A A A G G
3 chr3_7162387 0 7162387 T T G T G G T T T T T T T T T T T T T T
3 chr3_7165410 0 7165410 A A G G G G A A G G G G G G G G G G A A
3 chr3_7169618 0 7169618 G G G G G G G G G G G G A G G G G G G G
3 chr3_7180891 0 7180891 A A A A A A A A A A A A T T A A A A A A
3 chr3_7189446 0 7189446 C C C T C C C C C C C C C C C C C C C C
3 chr3_7194492 0 7194492 C C A A A A A A A A A A A A A A A A C C
3 chr3_7205091 0 7205091 G G G G A A G G G G G G G G G G G G G G
3 chr3_7207390 0 7207390 G G G G G G G G G G G G C G G G G G G G
3 chr3_7212411 0 7212411 T T G G G G G G G G G G G G G G G G T T
3 chr3_7219832 0 7219832 T T G T T T T T T T T T G G G G G G T T
3 chr3_7220052 0 7220052 C C C C C C C C C G C C C C C C C C C C
3 chr3_7220427 0 7220427 C C C C C C C C C C C C C C A C C C C C
3 chr3_7226129 0 7226129 G G G G G G G G A A A A G G G G G G G G
3 chr3_7229966 0 7229966 C C C C C C C C T T C T C C C C C C C C
3 chr3_7231261 0 7231261 A A G G G G A A G G G G G G G G G G A A
3 chr3_7233772 0 7233772 C C C C T T C C C C C C C C C C C C C C
3 chr3_7241144 0 7241144 T T T T T T T T C C C C T T T T T T T T
3 chr3_7243903 0 7243903 C C C C C C C C G G G G C C C C C C C C
3 chr3_7245105 0 7245105 C C C C C C C C C C C C C C C C T T C C
3 chr3_7254552 0 7254552 A A A A A A A A A A A A A A A A G G A A
3 chr3_7254840 0 7254840 A A A A A A A A G G G G A A A A A A A A
3 chr3_7263165 0 7263165 C C C C C C C C C C C C C T C C C C C C
3 chr3_7263964 0 7263964 T T T T C C T T T T T T T T T T T T T T
3 chr3_7268564 0 7268564 G G G G G G G G G G G G A G G G G G G G
3 chr3_7270352 0 7270352 T T T T T T T T C C C C T T T T T T T T
3 chr3_7273668 0 7273668 A A A A A A A G A A A A A A A A A A A A
3 chr3_7274138 0 7274138 C C T T T T T T T T T T T T T T T T T T
3 chr3_7274572 0 7274572 G G G G G G A G G G G G G G G G G G G G
3 chr3_7281996 0 7281996 C C C C C C C C T T T T C C C C C C C C
3 chr3_7283247 0 7283247 C C C C T T C C C T C T C C C C C C C C
3 chr3_7291632 0 7291632 C C C C C C C C C C C C C C C C T T C C
3 chr3_7294101 0 7294101 A A A C C C A A A A A A A A A A A A C C
3 chr3_7296502 0 7296502 G G G G G G G G G G G G A G G G G G G G
3 chr3_7298302 0 7298302 G G A G A A G G G G G G A A A A A A G G
3 chr3_7299053 0 7299053 T T T T T T G G T T T T T T T T T T T T
3 chr3_7307678 0 7307678 A A A C A A A A A A A A A A A A A A A A
3 chr3_7311568 0 7311568 T T T T T T T T T T T T C T T T T T T T
3 chr3_7311699 0 7311699 C C C C C C C C C C C C C C C T C C C C
3 chr3_7315414 0 7315414 C C C C C C C C C C C C C C T T C C C C
3 chr3_7315769 0 7315769 A A A A A A A A G G G G A A A A A A A A
3 chr3_7317250 0 7317250 G G G G G G G G A G G G G G G G G G G G
3 chr3_7319597 0 7319597 C C A A C C C C C C C C C C C C C C C C
3 chr3_7324601 0 7324601 C C C C C C C C C T C C C C C C C C C C
3 chr3_7337173 0 7337173 C T C C C C C C C C C C C C C C C C C C
3 chr3_7340548 0 7340548 G G G G G G G G A A A A G G G G G G G G
3 chr3_7342190 0 7342190 C C C C C C C C T T T T C C C C C C C C
3 chr3_7346580 0 7346580 T T T T T T T T C C C C T T T T T T T T
3 chr3_7348966 0 7348966 C C C C C C C C C C C C C C C T C C C C
3 chr3_7349583 0 7349583 G G G G G G G G A A A A G G G G G G G G
3 chr3_7359567 0 7359567 G G G G G G G G A A A A G G G G G G G G
3 chr3_7364572 0 7364572 C C C C C C C C C T C C C C C C C C C C
3 chr3_7366796 0 7366796 G G G G G G G G G G G G G G G G A A G G
3 chr3_7367007 0 7367007 G G G G G G G G G G G G G G G G A A G G
3 chr3_7367852 0 7367852 C C C C C C C C T T T T C C C C C C C C
3 chr3_7377406 0 7377406 A A A A A A A A G G G G A A A A A A A A
3 chr3_7380391 0 7380391 A G G G G G A A G G G G G G G G G G G G
3 chr3_7390146 0 7390146 G G G G G G G G G G G G G G A A G G G G
3 chr3_7390460 0 7390460 C C C C C C C C C C C C C C T T C C C C
3 chr3_7392880 0 7392880 C C C C C C C C C C C C C C G G C C C C
3 chr3_7402458 0 7402458 C C C C C C C C C C C C C T C C C C C C
3 chr3_7409287 0 7409287 G G G G G G G G G G G G A G G G G G G G
3 chr3_7416325 0 7416325 C C C T C C C C C C C C C C C C T T C C
3 chr3_7416549 0 7416549 G G G G G G G G A G G G G G G G G G G G
3 chr3_7416816 0 7416816 A A A A G G A A A A A A A A A A A A A A
3 chr3_7422417 0 7422417 G G G G G G A G G G G G G G G G G G G G
3 chr3_7425890 0 7425890 G G G G G G G G G G G G G G G G A A G G
3 chr3_7431838 0 7431838 C C C C C C C C C C C C C C C C T T C C
3 chr3_7431978 0 7431978 A T A A A A A T A A A A A A A A A A A A
3 chr3_7441141 0 7441141 C C A C C C C C C C C C C C C C C C C C
3 chr3_7441200 0 7441200 G G G G A A G G G G G G G G G G G G G G
3 chr3_7443908 0 7443908 A A A A A A A A A A A A A A A G A A A A
3 chr3_7444078 0 7444078 C C C C C C C C G G G G C C C C C C C C
3 chr3_7459739 0 7459739 G G G G G G G G A A A A G G G G G G G G
3 chr3_7459755 0 7459755 C C C C C C C C C C C C C C C G C C C C
3 chr3_7464232 0 7464232 G G G G G G G G G G A G G G G G G G G G
3 chr3_7467443 0 7467443 A A A A A A A A G G G G A A A A A A A A
3 chr3_7468546 0 7468546 A A A A A A A A C C C C A A A A A A A A
3 chr3_7471169 0 7471169 G G G G T T G G G G G G G G G G G G G G
3 chr3_7478022 0 7478022 G G G G A A G G G G G G G G G G G G G G
3 chr3_7479925 0 7479925 T T T T T T T T C C C C T T T T T T T T
3 chr3_7480928 0 7480928 C C C C C C C C A A A A C C C C C C C C
3 chr3_7486843 0 7486843 T T T T T T T T C C C C T T T T T T T T
3 chr3_7491990 0 7491990 A A A A A A A A A A C C A A A A A A A A
3 chr3_7493887 0 7493887 A A A A A A A A G G G G A A A A A A A A
3 chr3_7494024 0 7494024 T T T T T T T T C C C C T T T T T T T T
3 chr3_7494118 0 7494118 C C C C C C T T C C C C C C C C C C C C
3 chr3_7494642 0 7494642 C C C C C C C C T T T T C C C C C C C C
3 chr3_7500133 0 7500133 A G G G G G G G G G G G G G G G G G G G
3 chr3_7500344 0 7500344 A A G G G G A A A A A A A A A A A A A A
3 chr3_7502389 0 7502389 A A A A G G A A A A A A A A A A A A A A
3 chr3_7503235 0 7503235 T T C C T T T T T T T T T T T T T T T T
3 chr3_7505195 0 7505195 A A A A A A A A A A A G A A A A A A A A
3 chr3_7509680 0 7509680 C T T T T T T T T T T T T T T T T T T T
3 chr3_7513242 0 7513242 G G G G G G G G G G G G G G A A G G G G
3 chr3_7515610 0 7515610 G G G G G G G G C C C C G G G G G G G G
3 chr3_7517291 0 7517291 C C G G C C C C C C C C C C C C C C C C
3 chr3_7517659 0 7517659 C C C C A A C C C C C C C C C C C C C C
3 chr3_7530370 0 7530370 C C C C C C C C C C C T C C C C C C C C
3 chr3_7532012 0 7532012 A A A A A A A A A G A A A A A A A A A A
3 chr3_7533595 0 7533595 C C C C C C C C C C C C T T C C C C C C
3 chr3_7536892 0 7536892 G G G G G G G G G G A G G G G G G G G G
3 chr3_7542997 0 7542997 T T C C C C T T C C C C T T T T T T T T
3 chr3_7546400 0 7546400 G G A G G G G G A A A A G G G G G G G G
3 chr3_7546584 0 7546584 A A A A A A A A A A A A A A T T A A A A
3 chr3_7546796 0 7546796 T T C C C C T T C C C C C C C C C C C C
3 chr3_7549760 0 7549760 C C C C C C C C G G G G C C C C C C C C
3 chr3_7551478 0 7551478 T T T T T T T T C C C C T T T T T T T T
3 chr3_7554067 0 7554067 T T T T T T T T A A A A T T T T T T T T
3 chr3_7556173 0 7556173 G G A G G G G G G G G G G G G G G G G G
3 chr3_7558844 0 7558844 A G G G G G G G G G G G G G G G G G G G
3 chr3_7561823 0 7561823 C C C C C C C C C C T T C C C C C C C C
3 chr3_7563388 0 7563388 A A A A A A A A A A A A T T T T T T A A
3 chr3_7566312 0 7566312 T T T T T T T T C T C T T T T T T T T T
3 chr3_7571829 0 7571829 C C C C C C T T C C C C C C C C C C C C
3 chr3_7572086 0 7572086 G G G G G G G G G G G G G G G G A A G G
3 chr3_7572662 0 7572662 G G G G G G G G G G G G G G G G A A G G
3 chr3_7574927 0 7574927 A A A A A A A A C C C C A A A A A A A A
3 chr3_7576363 0 7576363 C C C C C C C C C C A C C C C C C C C C
3 chr3_7580862 0 7580862 A A A A A A A A A A A A C C A A A A A A
3 chr3_7582760 0 7582760 T T T T T T T T T T T T T T C C T T T T
3 chr3_7586645 0 7586645 T T T T T T T T T T T T T T C C T T T T
3 chr3_7597574 0 7597574 C C C C C C C C C C C C C C C T C C C C
3 chr3_7599551 0 7599551 A A T T A A A A A A A A A A A A A A A A
3 chr3_7601594 0 7601594 A A A A A A A A A A A A A C A A C C A A
3 chr3_7602486 0 7602486 T T T T T T C T T T T T T T T T T T T T
3 chr3_7602812 0 7602812 A A G G G G A A G G G G G G G G G G A A
3 chr3_7608574 0 7608574 G G G G G G G G G G G G G G G G A A G G
3 chr3_7624080 0 7624080 C C T T C C C C C C C C C C C C C C C C
3 chr3_7624129 0 7624129 C C T T C C C C C C C C C C C C C C C C
3 chr3_7624348 0 7624348 A A A A A A A A A A A A A A C C A A A A
3 chr3_7625741 0 7625741 T T T T C C T T T T T T T T T T T T T T
3 chr3_7626897 0 7626897 A A G G G G A A G G G G G G G G G G A A
3 chr3_7646545 0 7646545 G G G G G G G G G G G T G G G G G G G G
3 chr3_7650882 0 7650882 C C C C C C C C T T T T C C C C C C C C
3 chr3_7652518 0 7652518 A A A A A A A A A A A A A A T T A A A A
3 chr3_7657517 0 7657517 A A T T T T A A A A A A A A A A A A A A
3 chr3_7660774 0 7660774 C C C C C C C C C T T T C C C C C C C C
3 chr3_7664512 0 7664512 C C C C C T C C C C C C C C C C C C C C
3 chr3_7664904 0 7664904 C C C C C C C C C C C C C G C C C C C C
3 chr3_7665660 0 7665660 A A G G G G A A G G G G G G G G G G A A
3 chr3_7667346 0 7667346 T T T T T T T T C T T T T T T T T T T T
3 chr3_7674364 0 7674364 G G G G G G G G A A A A A G G G G G G G
3 chr3_7676411 0 7676411 C C C C C T C C C C C C C C C C C C C C
3 chr3_7678459 0 7678459 T T T T T T T T T T T T C T T T T T T T
3 chr3_7680090 0 7680090 G G C C G G G G G G G G G G G G G G G G
3 chr3_7685421 0 7685421 G G G G G G G G G G G G G T G G G G G G
3 chr3_7687312 0 7687312 A A C C A A A A A A A A A A A A A A A A
3 chr3_7700362 0 7700362 T T T T T T T T T T T T C C T T T T T T
3 chr3_7701379 0 7701379 A A A A A A A A A A A A A C A A A A A A
3 chr3_7703359 0 7703359 G G G G G G G G G G G G G G A G G G G G
3 chr3_7709464 0 7709464 T T C C C C T T C C C C C C C C C C T T
3 chr3_7711716 0 7711716 A A A A A A A A T T T T A A A A A A A A
3 chr3_7719631 0 7719631 C C C C C C C C C C C C C T C C C C C C
3 chr3_7727434 0 7727434 A A A A A A A A A A A A A G A A A A A A
3 chr3_7736264 0 7736264 G G A A G G G G G G G G G G G G G G G G
3 chr3_7740390 0 7740390 A A A A A A A A A A A A A C A A A A A A
3 chr3_7746559 0 7746559 A C A A A A A A A A A A A A A A A A A A
3 chr3_7770335 0 7770335 C C T T C T C C C C C C C C C C C C C C
3 chr3_7772602 0 7772602 A A A A A A A A A A A A C C C C C C A A
3 chr3_7777545 0 7777545 C C C C C C C C C C C C C C C C T T C C
3 chr3_7779709 0 7779709 A A A A A A A A G G G G A A A A A A A A
3 chr3_7782157 0 7782157 G G G G G G G G G G G G A G G G G G G G
3 chr3_7786391 0 7786391 A A A A A A A A A A A A A G G G G G A A
3 chr3_7792368 0 7792368 G G G G G G G G G G G G G G A A G G G G
3 chr3_7795015 0 7795015 C C C C C C A C C C C C C C C C C C C C
3 chr3_7800769 0 7800769 G G G G G G G G A A A A G G G G G G G G
3 chr3_7801826 0 7801826 G G C G G G G G G G G G G G G G G G G G
3 chr3_7804451 0 7804451 C C C C C C C C C C C C C C T T C C C C
3 chr3_7808894 0 7808894 A A G G G G A A G G G G G G G G G G A A
3 chr3_7813868 0 7813868 G G G G G G G G C C C C G G G G G G G G
3 chr3_7816647 0 7816647 G G G G G G G G G G G G T T T T T T G G
3 chr3_7818954 0 7818954 T T T T A T T T T T T T T T T T T T T T
3 chr3_7819202 0 7819202 T T T T T T T T T T G T T T T T T T T T
3 chr3_7820501 0 7820501 G G G G G G G G G G G G A G G G G G G G
3 chr3_7820816 0 7820816 A A A A A A A A A A A A T T A A T T A A
3 chr3_7822156 0 7822156 C C C C C C C C T T T T C C C C C C C C
3 chr3_7826061 0 7826061 G G G G G G G G A A A A G G G G G G G G
3 chr3_7831581 0 7831581 G G G G G G G G G G G G G G A G G G G G
3 chr3_7833970 0 7833970 T T T T T T T T C C C C T T T T T T T T
3 chr3_7908821 0 7908821 A A A G A G A A A A A A A A A A A A A A
3 chr3_7918174 0 7918174 G G G G A G G G G G G G G G G G G G G G
3 chr3_8015145 0 8015145 A A A A A A A A A A A A A A A G A A A A
3 chr3_8044651 0 8044651 T T T T T T T T C C C C T T T T T T T T
3 chr3_8047122 0 8047122 G G G G G G G G G T G T G G G G G G G G
3 chr3_8047589 0 8047589 T T T T T T C T T T T T T T T T T T T T
3 chr3_8048989 0 8048989 T T T T T T T T T T T T C T T T T T T T
3 chr3_8055889 0 8055889 G G G G G G G G G G G G G G G T G G G G
3 chr3_8067003 0 8067003 A A A A A A A A G G G G A A A A A A A A
3 chr3_8068214 0 8068214 T T T T T T T T C T C T T T T T T T T T
3 chr3_8069384 0 8069384 T T T T T T T T T T T T T T T T G G T T
3 chr3_8072277 0 8072277 A T T T T T T T T T T T T T T T T T T T
3 chr3_8074454 0 8074454 T T T T T T T T C C C C T T T T T T T T
3 chr3_8075781 0 8075781 T T T T T T T T A T A T T T T T T T T T
3 chr3_8076675 0 8076675 A A A A A A A A G G G G A A A A A A A A
3 chr3_8085506 0 8085506 T T T T C T T T T T T T T T T T T T T T
3 chr3_8088342 0 8088342 T T T T T T T T C C C C T T T T T T T T
3 chr3_8099288 0 8099288 C C C C C C C C T T T T C C C C C C C C
3 chr3_8099297 0 8099297 A A A G A A A A A A A A A A A A A A A A
3 chr3_8106965 0 8106965 A A A A A A A A T T T T A A A A A A A A
3 chr3_8114807 0 8114807 C C C C C C C C C C C C C C T T C C C C
3 chr3_8116846 0 8116846 C C C C C T C C C C C C C C C C C C C C
3 chr3_8123148 0 8123148 G G T T T T G G T T T T T T T T T T G G
3 chr3_8125673 0 8125673 T T T T C C T T T T T T T T T T T T T T
3 chr3_8129674 0 8129674 C C C C C C C C C C C C C C C C T T C C
3 chr3_8152000 0 8152000 G G G G G G G G G G G G A A G G A A G G
3 chr3_8169757 0 8169757 G G G G G G G G A A A A G G G G G G G G
3 chr3_8170799 0 8170799 C C C C C C C C T T T T T T T T T T C C
3 chr3_8260324 0 8260324 T T C T C C T T T T T T T T T T T T T T
3 chr3_8263731 0 8263731 T T T T T T T T T T T T C C T T C C T T
3 chr3_8266039 0 8266039 G G G G G G G G G G G G A A A A A A G G
3 chr3_8270098 0 8270098 A A A A A A A A A A A A A A G G A A A A
3 chr3_8282416 0 8282416 G G G G G G G G A A A A G G G G G G G G
3 chr3_8282428 0 8282428 G G G G G G G G G G G G G G A A G G G G
3 chr3_8284650 0 8284650 C C T T T T C C T T T T T T T T T T C C
3 chr3_8292026 0 8292026 G G G G G G G G G G G G A G G G G G G G
3 chr3_8312488 0 8312488 G G A A G G G G G G G G G G G G G G G G
3 chr3_8317193 0 8317193 A G G G G G G G G G G G G G G G G G G G
3 chr3_8325818 0 8325818 G G G G G G G G A A A A G G G G G G G G
3 chr3_8342743 0 8342743 C C C C C C C C T T C T C C C C C C C C
3 chr3_8344932 0 8344932 T T T T T T T T A A A T T T T T T T T T
3 chr3_8345772 0 8345772 C C G G C C C C C C C C C C C C C C C C
3 chr3_8345872 0 8345872 T T T T T T T T T T T T C T T T T T T T
3 chr3_8346298 0 8346298 G G G G G G G G A A A A G G G G G G G G
3 chr3_8354534 0 8354534 G G G G G T G G G G G G G G G G G G G G
3 chr3_8354798 0 8354798 G G G G G G G G G G G G G G G G A A G G
3 chr3_8362802 0 8362802 C T C C C C C C C C C C C C C C C C T T
3 chr3_8369152 0 8369152 C T C C C C T T C C C C C C C C C C C C
3 chr3_8380201 0 8380201 C C C C C C C C C C C C C G G G C C C C
3 chr3_8381886 0 8381886 C C T T C T C C T T T T C C C C C C C C
3 chr3_8385563 0 8385563 G G G G G G G G A A A A G G G G G G G G
3 chr3_8398827 0 8398827 G G G G G G G G G G G G G G G T G G G G
3 chr3_8399619 0 8399619 A A A A A A A A G G G G A A A A A A A A
3 chr3_8401364 0 8401364 G G G G G G G G G G G G G G A A G G G G
3 chr3_8404238 0 8404238 C C C C C C C C C C C C C C C C T T C C
3 chr3_8404265 0 8404265 G G G G A G G G G G G G G G G G G G G G
3 chr3_8406429 0 8406429 T T T T T T T T C C C C T T T T T T T T
3 chr3_8406574 0 8406574 T T T T C T T T T T T T T T T T T T T T
3 chr3_8407804 0 8407804 A A A A A A A A C C C C A A A A A A A A
3 chr3_8415048 0 8415048 C C C C C C C C C T C C C C C C C C C C
3 chr3_8415711 0 8415711 G G G G G G G G A A A A G G G G G G G G
3 chr3_8418119 0 8418119 G G G G G G G G G G G G A G G G G G G G
3 chr3_8427066 0 8427066 C C C C C C C C C T C T C C C C C C C C
3 chr3_8428901 0 8428901 A A A A A A A A A A A A A T A A A A A A
3 chr3_8445627 0 8445627 C C C C C C C C C C C C C T C C C C C C
3 chr3_8449338 0 8449338 G G G T G G G G G G G G G G G G G G G G
3 chr3_8455196 0 8455196 T T C T T T T T T T T T T T T T T T T T
3 chr3_8458700 0 8458700 G G G G G G G G A A A A G G G G G G G G
3 chr3_8468997 0 8468997 G G G G G G G G C C C C G G G G G G G G
3 chr3_8474317 0 8474317 A A A A A A A A A A A A A A A A G G A A
3 chr3_8481001 0 8481001 A A A A A A A A A A A A A A A G A A A A
3 chr3_8488248 0 8488248 G G G G G G G G G G G G A G A A G G G G
3 chr3_8490128 0 8490128 G G G G G G G G G G G G C G C C C C G G
3 chr3_8497739 0 8497739 A A A A A A A A G G G G A A A A A A A A
3 chr3_8499733 0 8499733 T T C C C C T T T T T T T T T T T T T T
3 chr3_8500878 0 8500878 T T T T T T T T T T T T T T C C T T T T
3 chr3_8504932 0 8504932 G G A A A A G G A A A A A A A A A A G G
3 chr3_8509640 0 8509640 T T T T T T A A T T T T T T T T T T T T
3 chr3_8512461 0 8512461 C C C C C C C C C C C C C C C C C T C C
3 chr3_8518988 0 8518988 G G G G G G G G G G G G G G G G A G G G
3 chr3_8519386 0 8519386 A A A G A A A A A A A A A A A A A A A A
3 chr3_8529954 0 8529954 C C T T C C C C C C C C C C C C C C C C
3 chr3_8557623 0 8557623 A A A A A A A A G G G G A A A A A A A A
3 chr3_8581332 0 8581332 C C T T T T C C C C C C C C C C C C C C
3 chr3_8599097 0 8599097 C C C C C C C C C C A C C C C C C C C C
3 chr3_8600754 0 8600754 T T C C C T T T C C C C C C C C C C T T
3 chr3_8600781 0 8600781 G G G G G G G G G G G G G G A A G G G G
3 chr3_8601787 0 8601787 C C C C C C C C C C C C C T C C C C C C
3 chr3_8608044 0 8608044 T T T T T T T T A A A A T T T T T T T T
3 chr3_8615000 0 8615000 A A A A A A A A A A A G A A A A A A A A
3 chr3_8615196 0 8615196 A A A A A A A A A A A G A A A A A A A A
3 chr3_8624103 0 8624103 T T G G G G G G G G G G G G G G G G G G
3 chr3_8625635 0 8625635 G G G G G G G G G G A G G G G G G G G G
3 chr3_8628481 0 8628481 A A A A A A A A G G A A A A A A A A A A
3 chr3_8633984 0 8633984 A A A A A A A A A A A A C C A A A A A A
3 chr3_8634059 0 8634059 T T T T T T T T T T T T T T G T T T T T
3 chr3_8648657 0 8648657 C C C C C C C C C C C C C T C C C C C C
3 chr3_8657335 0 8657335 G G G G G G A A G G G G G G G G G G G G
3 chr3_8657984 0 8657984 G G G G A G G G G G G G G G A A G G G G
3 chr3_8659046 0 8659046 G G A G G G G G G G G G G G G G G G G G
3 chr3_8672236 0 8672236 C C C C C C C C C C C C C T C C C C C C
3 chr3_8683483 0 8683483 C C C C C C C C C C C C C C T T T T C C
3 chr3_8684090 0 8684090 G G G G G G G G C C C C G G G G G G G G
3 chr3_8694141 0 8694141 G G G G G G G G G G G G G G A A G G G G
3 chr3_8697558 0 8697558 C C C C C C C C C C C G C C C C C C C C
3 chr3_8700446 0 8700446 G G G G G G G G A A A A G G G G G G G G
3 chr3_8705405 0 8705405 A A A A A A A A G G G G A A A A A A A A
3 chr3_8705824 0 8705824 A A A A A A A A A A A A A A A G A A A A
3 chr3_8718734 0 8718734 C C C C C C C C T T T T C C C C C C C C
3 chr3_8719191 0 8719191 G G G G G G G G G G G G G G G T G G G G
3 chr3_8722393 0 8722393 A A A A A A A A G G G G A A A A A A A A
3 chr3_8725890 0 8725890 G G G G G G G G G G G G G G G G C G G G
3 chr3_8733576 0 8733576 C C C C C C C C T T T T C C C C C C C C
3 chr3_8733706 0 8733706 A A A A A A A A A A A G A A A A A A A A
3 chr3_8733847 0 8733847 T T T T T T T T T T T T T T T T C T T T
3 chr3_8734975 0 8734975 C C T T T T C C C C C C C C C C C C C C
3 chr3_8735171 0 8735171 A A A A A G A A A A A A A A A A A A A A
3 chr3_8736247 0 8736247 A A A A A A A A G G G G A A A A A A A A
3 chr3_8736722 0 8736722 G G G G G G G G A A A A G G G G G G G G
3 chr3_8739249 0 8739249 C C T T T T C C T T T T T T T T T T C C
3 chr3_8739400 0 8739400 A A A A A A A A C C C C A A A A A A A A
3 chr3_8739476 0 8739476 C C C C C C C C T T T T C C C C C C C C
3 chr3_8739861 0 8739861 C C T T C T C C C C C C T T T T T T C C
3 chr3_8740487 0 8740487 C C C C C C C C C C C T C C C C C C C C
3 chr3_8744837 0 8744837 G G G G A G G G G G G G G G A G A G G G
3 chr3_8745556 0 8745556 A A A A A A A A A A A A A A A A A C A A
3 chr3_8751147 0 8751147 T T T T T T T T T T T T C T T T T T T T
3 chr3_8754478 0 8754478 G G T T G G G G G G G G G G G G G G G G
3 chr3_8756510 0 8756510 C C T T C C C C C C C C C C C C C C C C
3 chr3_8763778 0 8763778 A A A A A G A A A A A A A A A A A A A A
3 chr3_8766693 0 8766693 G G G G G G G G G G G G G G G G A A G G
3 chr3_8770266 0 8770266 G G A A A A G G A A A A A A A A A A G G
3 chr3_8770700 0 8770700 A A A A A A A A G G G G A A A A A A A A
3 chr3_8771491 0 8771491 C C C T C C C C C C C C C C C C C C C C
3 chr3_8779982 0 8779982 G G G G G G G G A A G G G G G G G G G G
3 chr3_8780587 0 8780587 T T T T T T T T C C C C T T T T T T T T
3 chr3_8790542 0 8790542 G G G G G G G G G G G G G G G G A G G G
3 chr3_8791986 0 8791986 G G A A G G G G G G G G G G G G G G G G
3 chr3_8792750 0 8792750 C C C C C C C C C C C C C C A A A A C C
3 chr3_8794315 0 8794315 A A A A A A A A T T T T A A A A A A A A
3 chr3_8795033 0 8795033 C C C C C C C C C C C C C C C T C C C C
3 chr3_8797107 0 8797107 G G G G A G G G G G G G G G G G A A G G
3 chr3_8807286 0 8807286 C C C C C G C C C C C C C C C C C C C C
3 chr3_8807362 0 8807362 G G G G A A G G G G G G G G G G G G G G
3 chr3_8810832 0 8810832 G G G G G G G G T T T T G G G G G G G G
3 chr3_8813463 0 8813463 A A A A A A A A G G G G A A A A A A A A
3 chr3_8815684 0 8815684 T T T T T T C C T T T T T T T T T T T T
3 chr3_8829508 0 8829508 A G G G G G G G G G G G A G G G A G G G
3 chr3_8830909 0 8830909 T T C C C C T T T T T T T T T T T T T T
3 chr3_8840171 0 8840171 A T A A A A A A A A A A A A A A A A A A
3 chr3_8843973 0 8843973 T T T T T T T T G G G G T T T T T T T T
3 chr3_8850198 0 8850198 A A A A A A A A A A A A A A C C A A A A
3 chr3_8854401 0 8854401 C C C C C C C C C C C C C C C C C T C C
3 chr3_8857023 0 8857023 G G G G G T G G G G G G G G G G G G G G
3 chr3_8857738 0 8857738 T T T T T T T T C C C C T T T T T T T T
3 chr3_8858589 0 8858589 T T T T T T T T T T T T T T C C T T T T
3 chr3_8863400 0 8863400 G G G G G G G G A A G G G G G G G G G G
3 chr3_8863593 0 8863593 G G G G G G G G G G G G G G A A G G G G
3 chr3_8883339 0 8883339 C C T T C T C C C C C C C C C C C C C C
3 chr3_8883942 0 8883942 C C C C C C C C C C T T C C C C C C C C
3 chr3_8891431 0 8891431 T T T T T T T T C C C C T T T T T T T T
3 chr3_8894050 0 8894050 A A G G G G A A G G G G G G G G G G A A
3 chr3_8900739 0 8900739 A A A A A A A A G G G G A A A A A A A A
3 chr3_8907168 0 8907168 C C C C C C C C C C T T C C C C C C C C
3 chr3_8908644 0 8908644 T T T T G G T T T T T T T T T T T T T T
3 chr3_8912534 0 8912534 A A A A G G A A A A A A A A A A A A A A
3 chr3_8912868 0 8912868 C C C C C C C C T T T T C C C C C C C C
3 chr3_8914574 0 8914574 C C C C C C C C C C C C C G C C C C C C
3 chr3_8915400 0 8915400 C C C C G G C C C C C C G G C C G G C C
3 chr3_8923697 0 8923697 G G A A G G G G G G G G A A A A A A G G
3 chr3_8936586 0 8936586 C C C C C C C C C C C C C C C T C C C C
3 chr3_8941061 0 8941061 G G G G G G G G G G G G C C C C C C G G
3 chr3_8944459 0 8944459 A A A A C C A A C C C C C C C C C C A A
3 chr3_8944727 0 8944727 A A A A A A A A T T T T A A A A A A A A
3 chr3_8945887 0 8945887 C C C C C C C C T T T T C C C C C C C C
3 chr3_8950570 0 8950570 C C C C C C C C C T C C C C C C C C C C
3 chr3_8956897 0 8956897 A A G G G G A A A A A A A A A A A A A A
3 chr3_8973448 0 8973448 G G G G G G G G G G A G G G G G G G G G
3 chr3_8974291 0 8974291 T T T T T T T T C C C C C C C C C C T T
3 chr3_8977245 0 8977245 G G G G G G A G G G G G G G G G G G G G
3 chr3_8985720 0 8985720 T T T T T T T T T T T T C T T T T T T T
3 chr3_8990468 0 8990468 T T C T C T T T T T T T T T T T T T T T
3 chr3_8994050 0 8994050 C C C C C T C C C C C C C C C C C C C C
3 chr3_8997328 0 8997328 G G G G G G G G C C C C G G G G G G G G
3 chr3_8999818 0 8999818 T T T T T T T T T T C C T T T T T T T T
3 chr3_9016164 0 9016164 G G G G G G G G A A G G G G G G G G G G
3 chr3_9016789 0 9016789 G G G G G G G G A G G G G G G G G G G G
3 chr3_9016904 0 9016904 A A A A A A A A A A A A A A G G A A A A
3 chr3_9045125 0 9045125 G G G G G G G G G G G G G G A G G G G G
3 chr3_9048900 0 9048900 A A G G A A A A A A A A A A A A A A A A
3 chr3_9050282 0 9050282 A A A G G G A A A A A A A A A A A A A A
3 chr3_9050455 0 9050455 T T T T T T T T T T T T A T T T T T T T
3 chr3_9062183 0 9062183 C C C C C C C C C C C C C C C T C C C C
3 chr3_9066992 0 9066992 T T T T T T T T A A A A T T T T T T T T
3 chr3_9074484 0 9074484 G G G G G G G T G G G G G G G G G G G G
3 chr3_9078053 0 9078053 C C C C C T C T C C C C C C C C C C C C
3 chr3_9085569 0 9085569 A G G G G G G G G G G G G G G G G G G G
3 chr3_9086280 0 9086280 C C C C C C C C C C C C C C T T C C C C
3 chr3_9089649 0 9089649 A A A A A A A A G G G G A A A A A A A A
3 chr3_9097377 0 9097377 C C A A A A C C C C C C C C C C C C C C
3 chr3_9098835 0 9098835 G G A A A G G G G G G G G G G G G G G G
3 chr3_9106706 0 9106706 C C G G C G C C C C C C C C C C C C C C
3 chr3_9121682 0 9121682 A A A A A A A A A A A A A A G G A A A A
3 chr3_9125895 0 9125895 T T T T C T T T T T T T T T T T T T T T
3 chr3_9128166 0 9128166 G G A A A A G G G G G G G G G G G G G G
3 chr3_9128986 0 9128986 G G G G C G G G G G G G G G G G G G G G
3 chr3_9130349 0 9130349 C C C C C C C C T T T T C C C C C C C C
3 chr3_9134207 0 9134207 C G C C C C C C C C C C C C C C C C C C
3 chr3_9140188 0 9140188 C C C C C C C C C C C T C C C C C C C C
3 chr3_9141537 0 9141537 C C C C C C C C C C C T C C C C C C C C
3 chr3_9147045 0 9147045 G G T T T T G G T T T T T T T T T T G G
3 chr3_9150327 0 9150327 G G G G G G G G G G G G G G G G A G G G
3 chr3_9152980 0 9152980 G G A A A A G G G G G G G G G G G G G G
3 chr3_9158297 0 9158297 A A A A A A A A A G A A A A A A A A A A
3 chr3_9167347 0 9167347 A G G G G G A G G G G G G G G G G G G G
3 chr3_9170612 0 9170612 G G G G G G G G G G G G G G G G T T G G
3 chr3_9175390 0 9175390 G G T T T T G G G G G G G G G G G G G G
3 chr3_9182088 0 9182088 A G G G G G A G G G G G G G G G G G A A
3 chr3_9182763 0 9182763 T T C C C C T T C C C C C C C C C C T T
3 chr3_9183702 0 9183702 G G A A A A G G A A A A A A A A A A G G
3 chr3_9185964 0 9185964 C T C C C C C C C C C C C C C C C C C C
3 chr3_9189216 0 9189216 C C C C C C C C C C C C C C A C C C C C
3 chr3_9190507 0 9190507 C C C C C C C C C C G G C C C C C C C C
3 chr3_9193262 0 9193262 C C C C C C C C T T T T C C C C C C C C
3 chr3_9196652 0 9196652 C C C C C C C C A A A A C C C C C C C C
3 chr3_9204497 0 9204497 A A A A A A A A G G G G A A A A A A A A
3 chr3_9206665 0 9206665 A A C C C C A A C C C C C C C C C C A A
3 chr3_9206753 0 9206753 G G G G A G G G G G G G G G G G G G G G
3 chr3_9207108 0 9207108 A G G G G G A G G G G G G G G G G G A A
3 chr3_9207446 0 9207446 T T T T T T T T T T T T G T T T T T T T
3 chr3_9211549 0 9211549 T T T T T T T T C C C C T T T T T T T T
3 chr3_9212184 0 9212184 T T T T T T T T C T T T T T T T T T T T
3 chr3_9212368 0 9212368 G G G G G G G G A A A A G G G G G G G G
3 chr3_9212399 0 9212399 G G G G G G G G G G G G A G G G G G G G
3 chr3_9213857 0 9213857 T T T T T T T T G G G G T T T T T T T T
3 chr3_9213991 0 9213991 C T T T T T C C T T T T T T T T T T T T
3 chr3_9216546 0 9216546 C C C C C C C C G G G G C C C C C C C C
3 chr3_9218505 0 9218505 G G G G G G G G G G G G T T G G G G G G
3 chr3_9221133 0 9221133 C C C C C C C C G G G G C C C C C C C C
3 chr3_9229296 0 9229296 C C T T C C C C C C C C C C C C C C C C
3 chr3_9229899 0 9229899 A A G G G G A A G G G G G G G G G G A A
3 chr3_9229949 0 9229949 G G G G G G G G T T T T G G G G G G G G
3 chr3_9236381 0 9236381 T T T T T T T T T T T T T T T T C C T T
3 chr3_9240270 0 9240270 T T T T T T T T C C C C T T T T T T T T
3 chr3_9240521 0 9240521 G G A A A A A A A A A A A A A A A A G G
3 chr3_9243668 0 9243668 C C C C C C C C C C C C A C C C C C C C
3 chr3_9244169 0 9244169 T T T T G T T T T T T T T T T T T T T T
3 chr3_9247896 0 9247896 T T T T T T T T C C C C T T T T T T T T
3 chr3_9254839 0 9254839 T T T T T T T T T T T T C C T T T T T T
3 chr3_9255298 0 9255298 T T T T T T T T C C C C C C C C C C T T
3 chr3_9256263 0 9256263 T T G G G G T T T T T T T T T T T T T T
3 chr3_9265484 0 9265484 C C C C C C C C G G G G C C C C C C C C
3 chr3_9266109 0 9266109 C T C C C C C C C C C C C C C C C C C C
3 chr3_9272278 0 9272278 C C C C C C C C C C C C C C C T C C C C
3 chr3_9272418 0 9272418 C G C C C C C C C C C C C C C C C C C C
3 chr3_9273942 0 9273942 G G G G G G G G G G G G G G A G G G G G
3 chr3_9287539 0 9287539 A A A A A A A A A A A A A C A A A A A A
3 chr3_9288564 0 9288564 G G G G G G G G G G G G C G G G G G G G
3 chr3_9292773 0 9292773 G G G G G G G G G G G G G G G G T T G G
3 chr3_9294936 0 9294936 T T G T T T T T T T T T T T T T T T T T
3 chr3_9302725 0 9302725 G G A A A A G G G G G G G G G G G G G G
3 chr3_9303575 0 9303575 G G G G G G G G C C C C G G G G G G G G
3 chr3_9314277 0 9314277 T T T T T T T T C C C C T T T T T T T T
3 chr3_9318061 0 9318061 C C C C C C C C T T T T C C C C C C C C
3 chr3_9323359 0 9323359 A A A A A A A A A A A A A G A A A A A A
3 chr3_9329598 0 9329598 C C C C C C C C C C C C C C C T T T C C
3 chr3_9342628 0 9342628 G G G G G G G G A A A A G G G G G G G G
3 chr3_9343163 0 9343163 T T T T T T T T C C C C T T T T T T T T
3 chr3_9348196 0 9348196 C G C C C C C C C C C C C C C C C C C C
3 chr3_9350148 0 9350148 T T C C C C T T C C C C C C C C C C T T
3 chr3_9354391 0 9354391 A A C C A A A A A A A A A A A A A A A A
3 chr3_9357599 0 9357599 G G G G G G G G C C C C G G G G G G G G
3 chr3_9361011 0 9361011 T T T T T T T T T T T T G T T T T T T T
3 chr3_9366493 0 9366493 G G G G G G G G C C C C G G G G G G G G
3 chr3_9373429 0 9373429 G G G G G G G G G G G T G G G G G G G G
3 chr3_9373685 0 9373685 G G G G G G G G A A A A G G G G G G G G
3 chr3_9374454 0 9374454 A A A A A A A A A A A A A G A A A A A A
3 chr3_9382223 0 9382223 G G G G G G G G G G G G G G G G A G G G
3 chr3_9382526 0 9382526 T T T T T T T T G G G G T T T T T T T T
3 chr3_9384137 0 9384137 T T T T C T T T T T T T T T T T T T T T
3 chr3_9390292 0 9390292 A A A A G G A A A A A A A A A A A A A A
3 chr3_9392018 0 9392018 C C C C C C C C C C C C C T C C C C C C
3 chr3_9393588 0 9393588 G G G G G T G G G G G G G G G G G G G G
3 chr3_9396996 0 9396996 G G G G G G G G G G G G A A G G G G G G
3 chr3_9399401 0 9399401 C C C C C C C C T T T T C C C C C C C C
3 chr3_9399933 0 9399933 A A A A A A A A G G G G A A A A A A A A
3 chr3_9400967 0 9400967 A G G G G G G G G G G G G G G G G G G G
3 chr3_9403925 0 9403925 T T T T G T T T T T T T T T T T T T T T
3 chr3_9404728 0 9404728 C C C T C C C C C C C C C C C C T T C C
3 chr3_9405958 0 9405958 C C C C C T C C C C C C C C C C C C C C
3 chr3_9432046 0 9432046 G G C C C C G G C C C C C C C C C C G G
3 chr3_9434066 0 9434066 A A G G G G A A G G G G G G G G G G A A
3 chr3_9436053 0 9436053 G G G G G G G G G G G G G G T T G G G G
3 chr3_9452896 0 9452896 G G G G G G G G G G G G G T G G G G G G
3 chr3_9463686 0 9463686 G G G G G G G G A A A G G G G G G G G G
3 chr3_9466707 0 9466707 T T T T T T T T T T T T C T T T T T T T
3 chr3_9468385 0 9468385 C C C C C C C C C C C C C C C T C C C C
3 chr3_9471238 0 9471238 C C C C C T C C C C C C C C C C C C C C
3 chr3_9471263 0 9471263 A A A A A A A A G G G G A A A A A A A A
3 chr3_9476246 0 9476246 C C C C C C C C C C C C C C C C T T C C
3 chr3_9479698 0 9479698 G G G G G G G G A A A A G G G G G G G G
3 chr3_9481011 0 9481011 C C G G C C C C C C C C C C C C C C C C
3 chr3_9481965 0 9481965 A A A A A A A A A A A A C C C C C C A A
3 chr3_9484707 0 9484707 T T T T C T T T T T T T T T T T T T T T
3 chr3_9489352 0 9489352 A A A A A A A A A A A A G G A A A A A A
3 chr3_9497521 0 9497521 A A A A A G A A A A A A A A A A A A A A
3 chr3_9498424 0 9498424 T T T T G G T T T T T T T T T T T T T T
3 chr3_9499856 0 9499856 A A A A A A A A G G G G A A A A A A A A
3 chr3_9504432 0 9504432 G G G G T T G G G G G G G G G G G G G G
3 chr3_9506688 0 9506688 C C C C C C C C T T T T C C C C C C C C
3 chr3_9511978 0 9511978 G G G G G G G G G G G G G G A G G G G G
3 chr3_9513596 0 9513596 C C T T C C C C C C C C C C C C C C C C
3 chr3_9517686 0 9517686 G G G G G G G G A A A A G G G G G G G G
3 chr3_9528111 0 9528111 C C C C C C C C T T T T C C C C C C C C
3 chr3_9528498 0 9528498 A A A A A A A A G G G G A A A A A A A A
3 chr3_9528584 0 9528584 G G G G C G G G G G G G G G G G G G G G
3 chr3_9528863 0 9528863 G G G G G G G G A A A A G G G G G G G G
3 chr3_9528920 0 9528920 T T T T T T T T C C C C T T T T T T T T
3 chr3_9530716 0 9530716 T T T T T T T T G G G G T T T T T T T T
3 chr3_9539560 0 9539560 A G G G G G A A G G G G G G A G G G G G
3 chr3_9539765 0 9539765 C C C C C C C C C C C C T T T T T T C C
3 chr3_9540683 0 9540683 C C T T T T C C T T T T T T T T T T C C
3 chr3_9541879 0 9541879 C C C C C C C C C C C C C T C C C C C C
3 chr3_9553988 0 9553988 C C C C C C C C A C C C C C C C C C C C
3 chr3_9554746 0 9554746 C C C C T T C C C C C C C C C C C C C C
3 chr3_9560286 0 9560286 T T T T T T T T C C C C T T T T T T T T
3 chr3_9562353 0 9562353 C C C T C C C C C C C C C C C C C C C C
3 chr3_9572820 0 9572820 T T C C C C T T C C C C C C C C C C T T
3 chr3_9576806 0 9576806 G G G G G G G G A A A A G G G G G G G G
3 chr3_9588368 0 9588368 T T T T T T T T C C C C C C C C C C T T
3 chr3_9592552 0 9592552 G G A G G G G G G G G G G G G G G G G G
3 chr3_9592670 0 9592670 G G T T T T G G T T T T T T T T T T G G
3 chr3_9597620 0 9597620 C C C C C C C C T T T T C C C C C C C C
3 chr3_9606869 0 9606869 T T T T T T T T T T T T T T T T C C T T
3 chr3_9610632 0 9610632 T T C C C C T T T T T T T T T T T T T T
3 chr3_9613867 0 9613867 T T T T T T T T A A A A T T T T T T T T
3 chr3_9626641 0 9626641 G G G G G G G G G G G G G G G G T T G G
3 chr3_9630546 0 9630546 A A A A A A A A A A A G A A A A A A A A
3 chr3_9639266 0 9639266 A G G G G G G G G G G G G G G G G G G G
3 chr3_9639399 0 9639399 G G G G G G A G G G G G G G G G G G G G
3 chr3_9642036 0 9642036 G G G G A G G G G G G G G G G G G G G G
3 chr3_9656657 0 9656657 G G G G A G G G G G G G G G G G G G G G
3 chr3_9661908 0 9661908 C C C T C C C C C C C C C C C C C C C C
3 chr3_9668968 0 9668968 G G G G G G A A G G G G G G G G G G G G
3 chr3_9673647 0 9673647 G G G G G G G G G G G G G G G G T T G G
3 chr3_9679240 0 9679240 A A A A A A A A A G A G A A A A A A A A
3 chr3_9683185 0 9683185 G G A G G G G G G G G G G G G G G G G G
3 chr3_9688227 0 9688227 G G A G G G G G G G G G A G G G G G G G
3 chr3_9691931 0 9691931 C C C C C C C C T T T T C C C C C C C C
3 chr3_9700793 0 9700793 A A A A A A A A T T T T A A A A A A A A
3 chr3_9713386 0 9713386 C C C C C C C C C C C C G G G G G G C C
3 chr3_9725308 0 9725308 C C C C C C C C C C C C C C C C A A C C
3 chr3_9740063 0 9740063 C C G G G G C C G G G G G G G G G G C C
3 chr3_9740379 0 9740379 T T T T T T T T C T T T T T T T T T T T
3 chr3_9749965 0 9749965 C C C C C C C C T T T T C C C C C C C C
3 chr3_9760918 0 9760918 C C C C C C C C C C C C C C T T C C C C
3 chr3_9761212 0 9761212 G G A A A A A A A A A A A A A A A A G G
3 chr3_9761888 0 9761888 G G G G G G G G G G G G T T T T G G G G
3 chr3_9762009 0 9762009 T T T T T T T T C T T T T T T T T T T T
3 chr3_9762991 0 9762991 T T T T T T T T T T T T A T T T T T T T
3 chr3_9763520 0 9763520 G G G G G G A A G G G G G G G G G G G G
3 chr3_9766746 0 9766746 A A A A A A A A A A A A A T A A A A A A
3 chr3_9771183 0 9771183 G G G G G G G G G G A G G G G G G G G G
3 chr3_9771996 0 9771996 C C C C C C C C C C C C C C C C A C C C
3 chr3_9781058 0 9781058 C C C C C C C C C C C C C C C C T T C C
3 chr3_9783707 0 9783707 G G G G G G G G A A A A G G G G G G G G
3 chr3_9784055 0 9784055 C C C C C C C C C T C C C C C C C C C C
3 chr3_9786536 0 9786536 C C C C C C C C T T T T C C C C C C C C
3 chr3_9788035 0 9788035 T T T T T T T T T T T T T T T T G G T T
3 chr3_9790780 0 9790780 T T T T T T T T T T T T A T T T T T T T
3 chr3_9799730 0 9799730 C C C C C C C C C C C C T T T T T T C C
3 chr3_9803420 0 9803420 C C C T C C C C C C C C C C C C C C C C
3 chr3_9806672 0 9806672 A A A A A A A A T T T T A A A A A A A A
3 chr3_9811783 0 9811783 A A A G A G A A A A A A A A A A A A A A
3 chr3_9812532 0 9812532 T T T T T T C C T T T T T T T T T T T T
3 chr3_9817668 0 9817668 G T G G G G G G G G G G G G G G G G G G
3 chr3_9820292 0 9820292 T T T T T T T T C C C C T T T T T T T T
3 chr3_9833238 0 9833238 A A A A A A A A G G G G A A A A A A A A
3 chr3_9835144 0 9835144 G G A G G G G G G G G G G G G G G G G G
3 chr3_9850985 0 9850985 C C C C C C C C C T C C C C C C C C C C
3 chr3_9855018 0 9855018 A A A A A A A A C C C C A A A A A A A A
3 chr3_9855230 0 9855230 C C C C T T C C C C C C C C C C C C C C
3 chr3_9855578 0 9855578 G G G G G G G G G G G G G G A G G G G G
3 chr3_9856807 0 9856807 G G G G G G G G A G G G G G G G G G G G
3 chr3_9860864 0 9860864 T T T T T T T T C C C C T T T T T T T T
3 chr3_9864742 0 9864742 C C C C C C C T C C C C C C C C C C C C
3 chr3_9868858 0 9868858 G G G G G G G G G G G G G G G G A G G G
3 chr3_9872790 0 9872790 G G G G G G G G G G G G G G G G A A G G
3 chr3_9873434 0 9873434 G G G G C C G G G G G G G G G G G G G G
3 chr3_9874699 0 9874699 G G G G G G G G A A A A G G G G G G G G
3 chr3_9877084 0 9877084 A A G G G G A A G G G G G G G G G G A A
3 chr3_9877127 0 9877127 C C C C C C C C C C C C C T C C C C C C
3 chr3_9879677 0 9879677 G G G G G G G G G G G G G G G G C C G G
3 chr3_9881701 0 9881701 C C C C C C C C T T T T C C C C C C C C
3 chr3_9882767 0 9882767 G G G G A G G G G G G G G G G G G G G G
3 chr3_9892109 0 9892109 G G G G G G G G G G A G G G G G G G G G
3 chr3_9896872 0 9896872 C C C C C C C C C C C C C C C C C T C C
3 chr3_9897087 0 9897087 C C C C C C C C C C C C A C C C C C C C
3 chr3_9899119 0 9899119 T T T T T T T T T T G T T T T T T T T T
3 chr3_9902589 0 9902589 G G G G G G G G G G G T G G G G G G G G
3 chr3_9905264 0 9905264 A A A A A A A A A A A A A G A A A A A A
3 chr3_9908007 0 9908007 G G G G G G G G G G G G G G G G G T G G
3 chr3_9909207 0 9909207 G G G G G G G G G G G G G G A G G G G G
3 chr3_9910082 0 9910082 G G G G G G G G A A A G G G G G G G G G
3 chr3_9913450 0 9913450 C C C C C C C C C C C C C T C C C C C C
3 chr3_9916265 0 9916265 G G G G G G G G A A A A G G G G G G G G
3 chr3_9917991 0 9917991 G G G G A G G G G G G G G G G G G G G G
3 chr3_9919545 0 9919545 A A A A A A A A A A A A A T A A A A A A
3 chr3_9919658 0 9919658 C C A A C C C C C C C C C C C C C C C C
3 chr3_9921693 0 9921693 C C C C C C C C T T T T C C C C C C C C
3 chr3_9922093 0 9922093 C C C C C C C C C C C C C C C T C C C C
3 chr3_9922870 0 9922870 A A T T A A A A A A A A A A A A A A A A
3 chr3_9928067 0 9928067 C C C C C T C C C C C C C C C C C C C C
3 chr3_9949245 0 9949245 T T T T T T T T C T T T T T T T T T T T
3 chr3_9949724 0 9949724 T T T T C T T T T T T T T T T T T T T T
3 chr3_9955151 0 9955151 G G A G A G G G G G G G G G G G G G G G
3 chr3_9956715 0 9956715 T T C T C C T T T T T T T T T T T T T T
3 chr3_9958536 0 9958536 T T T T T T T T T T A T T T T T T T T T
3 chr3_9970953 0 9970953 C C C C C C C C C C C C T T C C C C C C
3 chr3_9972528 0 9972528 G G A G G G G G G G G G G G G G G G G G
3 chr3_9977417 0 9977417 G G A G G G G G G G G G G G G G G G G G
3 chr3_9981190 0 9981190 C C C C C C C C C G G G C C C C C C C C
3 chr3_9985471 0 9985471 C C C C C C C C T T T T C C C C C C C C
3 chr3_9989769 0 9989769 C C C C C C C C C C C C C C C C C T C C
3 chr3_9991820 0 9991820 C G C C C C C C C C C C C C C C C C C C
3 chr3_9994470 0 9994470 A A A A A A A A A A A A A A C C A A A A
3 chr3_10007735 0 10007735 G G G G G G G G A G A G G G G G G G G G
3 chr3_10009320 0 10009320 T T T T T T T T T T T T T T C C T T T T
3 chr3_10023012 0 10023012 G G G G G G G G G G G G G G G G A A G G
3 chr3_10036283 0 10036283 C C C C C C C C C T C C C C C C C C C C
3 chr3_10036482 0 10036482 T T T T T T T T T T T T T T T T C C T T
3 chr3_10036998 0 10036998 T T T T T T T T G G G G T T T T T T T T
3 chr3_10043849 0 10043849 C C C C C C C C A A A A C C C C C C C C
3 chr3_10045181 0 10045181 G G G G G T G G G G G G G G G G G G G G
3 chr3_10048504 0 10048504 G G G G G G G G G G G G G G A G G G G G
3 chr3_10052599 0 10052599 A A A A A G A A A A A A A A A A A A A A
3 chr3_10056355 0 10056355 G G A A G G G G A A A A G G G G G G G G
3 chr3_10062288 0 10062288 C C C C C G C C C C C C C C C C C C C C
3 chr3_10063899 0 10063899 T T T T T T T T T T T T G G G G T T T T
3 chr3_10066995 0 10066995 C C C C C C C C C C C C C C C T C C C C
3 chr3_10070019 0 10070019 C C C C C C C C C C C C C T C C C C C C
3 chr3_10072599 0 10072599 G G A A G G G G G G G G G G G G G G G G
3 chr3_10074739 0 10074739 A A A A G G A A A A A A A A A A A A A A
3 chr3_10076629 0 10076629 G G T T T T G G T T T T T T T T T T G G
3 chr3_10089686 0 10089686 T T T T T T T T T T T T G T T T T T T T
3 chr3_10111244 0 10111244 T T T T T T T T C C C C T T T T T T T T
3 chr3_10111914 0 10111914 G G G G G G G G A A A A G G G G G G G G
3 chr3_10113345 0 10113345 C C C C C C C C C C C C C C T T C C C C
3 chr3_10119184 0 10119184 G G G G G G G G G G A A G G G G G G G G
3 chr3_10119979 0 10119979 G G G G A G G G G G G G G G G G G G G G
3 chr3_10123826 0 10123826 A A A A A A A A G G G G A A A A A A A A
3 chr3_10130126 0 10130126 T T T T T T T T T T T T T T T T G G T T
3 chr3_10131902 0 10131902 T T T T T T T T T T T T T T C C T T T T
3 chr3_10135495 0 10135495 T T T T T T T T C C C C T T T T T T T T
3 chr3_10138339 0 10138339 G G G G G G G G G G G G G T G G G G G G
3 chr3_10139700 0 10139700 C C C C C C C C C G C G C C C C C C C C
3 chr3_10144342 0 10144342 A A A A A A A A G G G G A A A A A A A A
3 chr3_10145975 0 10145975 C C C C A A C C C C C C C C C C C C C C
3 chr3_10149505 0 10149505 C C C C C C C C C C C C C T C C C C C C
3 chr3_10158803 0 10158803 C C C C C C C C C C C C C T C C C C C C
3 chr3_10160517 0 10160517 T T C C C T T T T T T T T T T T T T T T
3 chr3_10162077 0 10162077 A A A A A A A A C C C C A A A A A A A A
3 chr3_10162274 0 10162274 A A A A A A A A C C C C A A A A A A A A
3 chr3_10162491 0 10162491 C C C C C C C C C C C C C C C T C C C C
3 chr3_10163449 0 10163449 G G G G G G G G A A A A G G G G G G G G
3 chr3_10168069 0 10168069 T T T T T T T T T T T T T T T T C T T T
3 chr3_10169378 0 10169378 C C C C C C C C T T T T C C C C C C C C
3 chr3_10178520 0 10178520 C C C C C C C C C C C C C C C C T T C C
3 chr3_10179008 0 10179008 C C G G C C C C C C C C C C C C C C C C
3 chr3_10181059 0 10181059 T T T T T T T T G G G G T T T T T T T T
3 chr3_10181149 0 10181149 A A A A A A A A A A A A A A A A C C A A
3 chr3_10184799 0 10184799 T T T T C C T T T T T T T T T T T T T T
3 chr3_10185168 0 10185168 G G G G G G G G G G G G G T G G G G G G
3 chr3_10187146 0 10187146 A A A A A A A A A A A A A A A G A A A A
3 chr3_10189827 0 10189827 C C C C C C C C C C C C C C T T C C C C
3 chr3_10193361 0 10193361 T T T T T T T T C T T T T T T T T T T T
3 chr3_10196785 0 10196785 G G G G G G G G A G A G G G G G G G G G
3 chr3_10202377 0 10202377 T T T T C T T T T T T T T T T T T T T T
3 chr3_10204562 0 10204562 A A A A A G A A A A A A A A A A A A A A
3 chr3_10204719 0 10204719 G G G G C G G G G G G G G G G G G G G G
3 chr3_10210729 0 10210729 G G A G A A G G A A A A A A A A A A G G
3 chr3_10228678 0 10228678 T T T T T T T T T T T T C T T T T T T T
3 chr3_10251061 0 10251061 G G G G G G G G G G G G G G G G A A G G
3 chr3_10251461 0 10251461 A A A A A A A A A A A G A A A A A A A A
3 chr3_10252769 0 10252769 A A A A A A A G A A A A A A A A A A A A
3 chr3_10256042 0 10256042 G G G G G G G G G G G G G G A G G G G G
3 chr3_10266791 0 10266791 T T T T T T T T G G G G T T T T T T T T
3 chr3_10272929 0 10272929 C C C C C C C C C C C C C C A A C C C C
3 chr3_10274581 0 10274581 G G G G G G G G A G G G G G G G G G G G
3 chr3_10276019 0 10276019 A G G G G G G G G G G G G G G G G G G G
3 chr3_10282668 0 10282668 A T A A A A A A A A A A A A A A A A A A
3 chr3_10283981 0 10283981 C C C C C C C C C C C C T T C C C C C C
3 chr3_10285006 0 10285006 G G G G G G G G G G G G A A G G G G G G
3 chr3_10290072 0 10290072 C C C C C T C C C C C C C C C C C C C C
3 chr3_10291681 0 10291681 T T T T A T T T T T T T T T T T T T T T
3 chr3_10298347 0 10298347 T T T T G G T T T T T T T T T T T T T T
3 chr3_10306033 0 10306033 G G G G G T G G G G G G G G G G G G G G
3 chr3_10307095 0 10307095 A C A A A A A C A A A A A A A A A A A A
3 chr3_10308486 0 10308486 A A A A A A A A A A A A A A A A A G A A
3 chr3_10308687 0 10308687 C C C C C C C C A A A C C C C C C C C C
3 chr3_10309710 0 10309710 G G G G G G G G A A A G G G G G G G G G
3 chr3_10316099 0 10316099 C C C C C C C C T T T T C C C C C C C C
3 chr3_10318979 0 10318979 G G G G G G G G G G G G G G A A G G G G
3 chr3_10326862 0 10326862 C C C C C C C C T T T T C C C C C C C C
3 chr3_10329919 0 10329919 A A A A A A A A G G G G A A A A A A A A
3 chr3_10335729 0 10335729 C C C T C C C C C C C C C C C C C C C C
3 chr3_10339088 0 10339088 C C C C C C C C T T T T C C C C C C C C
3 chr3_10341301 0 10341301 A A A A A A A A A A A A A A A A C C A A
3 chr3_10343468 0 10343468 G G G G A G G G G G G G G G G G G G G G
3 chr3_10345204 0 10345204 T T T T T T T T C C C C T T T T T T T T
3 chr3_10356118 0 10356118 C C C C C C C C C T T T C C C C C C C C
3 chr3_10363437 0 10363437 G G G G G G G G C C C G G G G G G G G G
3 chr3_10371744 0 10371744 C C C C C C C G C C C C C C C C C C C C
3 chr3_10374432 0 10374432 C C A A A A C C A A A A A A A A A A C C
3 chr3_10375474 0 10375474 G G G G G G G G C C C C G G G G G G G G
3 chr3_10384186 0 10384186 C C C C C C C C C C C C A C C C C C C C
3 chr3_10389929 0 10389929 A A A A A A A A A A A A A A A G A A A A
3 chr3_10393832 0 10393832 A A A A A A A A A A A A A A A A A G A A
3 chr3_10411930 0 10411930 G G G G G G G G G G G G G G G G A G G G
3 chr3_10413482 0 10413482 C C C C C C C C T T T T C C C C C C C C
3 chr3_10414483 0 10414483 A A A A A A A A A A A A A A A T A A A A
3 chr3_10427547 0 10427547 C G C C C C C C C C C C C C C C C C C C
3 chr3_10431960 0 10431960 C C C C C C C C C C C T C C C C C C C C
3 chr3_10443119 0 10443119 C C T T C C C C C C C C C C C C C C C C
3 chr3_10444793 0 10444793 A A G G G G A A A A A A A A A A A A A A
3 chr3_10449678 0 10449678 C C C C C C C C C C C C T T C C C C C C
3 chr3_10451478 0 10451478 G G G G G G G G C C C C G G G G G G G G
3 chr3_10451871 0 10451871 C C C C C C C C C C C C C T C C C C C C
3 chr3_10451953 0 10451953 G G G G G G G G G G G G G G G G A G G G
3 chr3_10455275 0 10455275 G G C G C C G G G G G G G G G G G G G G
3 chr3_10457574 0 10457574 G G G G G G G G G G G G G G T T G G G G
3 chr3_10458835 0 10458835 C C A C C C C C C C C C C C C C C C C C
3 chr3_10459405 0 10459405 C T T T T T T T T T T T T T T T T T T T
3 chr3_10459757 0 10459757 C C C C C C C C C T T T C C C C C C C C
3 chr3_10460275 0 10460275 G G G G G G G G A A A A G G G G G G G G
3 chr3_10463818 0 10463818 G G G G A G G G G G G G G G G G G G G G
3 chr3_10466180 0 10466180 A A A A A G A A A A A A A A A A A A A A
3 chr3_10475890 0 10475890 C C C C C C C C T T T T C C C C C C C C
3 chr3_10476806 0 10476806 G G G G G G A A G G G G G G G G G G G G
3 chr3_10479143 0 10479143 C C C T C T C C C C C C C C C C C C C C
3 chr3_10482913 0 10482913 T T T T T T T T T T C T T T T T T T T T
3 chr3_10483029 0 10483029 A A A A A A A A A A A A A A A T A A A A
3 chr3_10483321 0 10483321 A A A A A A A A G G G G A A A A A A A A
3 chr3_10484311 0 10484311 C C C C C T C C C C C C C C C C C C C C
3 chr3_10493238 0 10493238 G G G G G G G G G G G G A G G G G G G G
3 chr3_10509327 0 10509327 C C C C C C C C A A A A C C C C C C C C
3 chr3_10522659 0 10522659 T T T T T T T T T T T T T T C T T T T T
3 chr3_10525232 0 10525232 C C C C C C C C C C C C C C C C T T C C
3 chr3_10544583 0 10544583 A A A A A A A A G G G G A A A A A A A A
3 chr3_10550923 0 10550923 C C C C C C C C A A A A C C C C C C C C
3 chr3_10554064 0 10554064 T T T T T T T T T T T T T T T T C C T T
3 chr3_10561181 0 10561181 A A A T A T A A A A A A A A A A A A A A
3 chr3_10564991 0 10564991 C C C C C C C C C C C C T T C C C C T T
3 chr3_10567017 0 10567017 T T C C C C T T T T T T T T T T T T T T
3 chr3_10568463 0 10568463 T T T T T T T T C C C C T T T T T T T T
3 chr3_10588756 0 10588756 C C C C A C C C C C C C C C C C C C C C
3 chr3_10590036 0 10590036 T T T T T T G G T T T T T T T T T T T T
3 chr3_10590104 0 10590104 G G G G A G G G G G G G G G G G G G G G
3 chr3_10593161 0 10593161 A A A A A A A A A A A A C C A A A A A A
3 chr3_10602022 0 10602022 T T T T T T T T T T T T T T T T C C T T
3 chr3_10607215 0 10607215 A A A A A A A A G G G G A A A A A A A A
3 chr3_10615943 0 10615943 G G G G G G G G A A A A G G G G G G G G
3 chr3_10619102 0 10619102 C C C C C G C C C C C C C C C C C C C C
3 chr3_10623776 0 10623776 T T C T T T T T T T T T T T T T T T T T
3 chr3_10629090 0 10629090 A A A A A A A A A G G G A A A A A A A A
3 chr3_10630145 0 10630145 T T T T C T T T T T T T T T T T T T T T
3 chr3_10630643 0 10630643 G G G G A G G G A A A A G G G G G G A A
3 chr3_10634582 0 10634582 C C C C C C C C T T T T C C C C C C C C
3 chr3_10636040 0 10636040 G G G G G G G G A A A A G G G G G G G G
3 chr3_10636653 0 10636653 G G G G G G G G G G G G G G G G A A G G
3 chr3_10640188 0 10640188 G G G G T T G G G G G G G G G G G G G G
3 chr3_10644128 0 10644128 G G G G G G G G A A A A G G A A G G G G
3 chr3_10645884 0 10645884 G G A G A G G G G G G G G G G G G G G G
3 chr3_10650498 0 10650498 T T T T T T T T C C C C T T T T T T T T
3 chr3_10662850 0 10662850 A A A A A A A A G G G G A A A A A A A A
3 chr3_10677873 0 10677873 G G G G C G G G G G G G G G G G G G G G
3 chr3_10681521 0 10681521 C C C C C C C C T T T T C C C C C C C C
3 chr3_10682099 0 10682099 C C C C C C C C C C C T C C C C C C C C
3 chr3_10685027 0 10685027 T T T T T T T T T T T T T T G G T T T T
3 chr3_10690400 0 10690400 T T T T T T T T C C C C T T T T T T T T
3 chr3_10694077 0 10694077 T T T T T T T T C C C C T T T T T T T T
3 chr3_10700017 0 10700017 G G G G G G G G G G G G G G G G A A G G
3 chr3_10706551 0 10706551 C C C C C C C C C C C C C T C C C C C C
3 chr3_10708614 0 10708614 A A A A A A A A G G G G A A A A A A A A
3 chr3_10718909 0 10718909 A A A A A A A A T T T T A A A A A A A A
3 chr3_10719698 0 10719698 T T T T T T T T C C C C T T T T T T T T
3 chr3_10720904 0 10720904 A A A A A G A A A A A A A A A A A A A A
3 chr3_10729807 0 10729807 A A A A A A A A G G G G A A A A A A A A
3 chr3_10736370 0 10736370 T T T T T T T T T T T T G T T T T T T T
3 chr3_10756920 0 10756920 A A A A A A A A G G A A A A A A A A A A
3 chr3_10761569 0 10761569 C C C C C T C C C C C C C C C C C C C C
3 chr3_10767979 0 10767979 A A C C A C A A A A A A A A A A A A A A
3 chr3_10770813 0 10770813 A A A A A A A A T T T T A A A A A A A A
3 chr3_10786812 0 10786812 T T C C C C T T C C C C C T T T C C T T
3 chr3_10795415 0 10795415 T T T T T T T T C C C C T T T T T T T T
3 chr3_10797678 0 10797678 C C C C A C C C C C C C C C C C C C C C
3 chr3_10797713 0 10797713 C C C C C C C C C C C C C T C C C C C C
3 chr3_10799789 0 10799789 G G G G G G G G G G G G A A G G G G G G
3 chr3_10799844 0 10799844 T T T T T T T T A A A A T T T T T T T T
3 chr3_10818592 0 10818592 G G G G G G G G C G C G G G G G G G G G
3 chr3_10823975 0 10823975 T T T T T T T T A A A A T T T T T T T T
3 chr3_10834927 0 10834927 G G G G G G G G A A A A G G G G G G G G
3 chr3_10835411 0 10835411 C C C C C T C C C C C C C C C C C C C C
3 chr3_10835474 0 10835474 G G G G G G G G A G A G G G G G G G G G
3 chr3_10836985 0 10836985 T T T T T T T T C C C C T T T T T T T T
3 chr3_10846991 0 10846991 G G G G G G G G C C C C G G G G G G G G
3 chr3_10848083 0 10848083 C C C C C C C C C C C T C C C C C C C C
3 chr3_10856207 0 10856207 T T T T T T T T T T T T C T T T T T T T
3 chr3_10861199 0 10861199 C C C C C C C C G G G G C C C C C C C C
3 chr3_10862242 0 10862242 C C C C C C C C C C C T C C C C C C C C
3 chr3_10863205 0 10863205 C C C C C C C C C C C C C C C C T T C C
3 chr3_10867481 0 10867481 A A A A A A A A G G G G A A A A A A A A
3 chr3_10880846 0 10880846 T T T T T T T T G G G G T T T T T T T T
3 chr3_10881405 0 10881405 G G G G A G G G G G G G G G G G G G G G
3 chr3_10888757 0 10888757 C C C C C C C C C C C T C C C C C C C C
3 chr3_10896735 0 10896735 T T T T T T T T T T C T T T T T T T T T
3 chr3_10898148 0 10898148 G G G G G G G G G G A G G G G G G G G G
3 chr3_10903924 0 10903924 A A A A A G A A A A A A A A A A A A A A
3 chr3_10934541 0 10934541 T T T T T T T T C C C C T T T T T T T T
3 chr3_10936063 0 10936063 C C C C C T C C C C C C C C C C C C C C
3 chr3_10938692 0 10938692 G G G G G G G G G G G G G G G G A G G G
3 chr3_10944378 0 10944378 C C C C C C C C G G G G C C C C C C C C
3 chr3_10949542 0 10949542 T T T T T T T T A A A A T T T T T T T T
3 chr3_10955155 0 10955155 T T T T T T T T T T T T T T T T C C T T
3 chr3_10958316 0 10958316 T T T T T T T T C C C C T T T T T T T T
3 chr3_10966569 0 10966569 G G G G G G G G A A A A G G G G G G G G
3 chr3_10979220 0 10979220 T T T T T T T T T T C T T T T T T T T T
3 chr3_10981698 0 10981698 G G G G G G G G G G G G G G G G A A G G
3 chr3_10982268 0 10982268 A A A A A G A A A A A A A A A A A A A A
3 chr3_10990178 0 10990178 C C C C C C C C T T T T C C C C C C C C
3 chr3_10993450 0 10993450 G G A A A A G G G G G G G G G G G G G G
3 chr3_10997924 0 10997924 A A A A A A A A A A A A A G A A A A A A
3 chr3_11005425 0 11005425 C C C C C C C C T T T T C C C C C C C C
3 chr3_11033636 0 11033636 G G G G A A G G G G G G G G G G G G G G
3 chr3_11038041 0 11038041 C C C C C C C C C C C C C C A A C C C C
3 chr3_11045762 0 11045762 A A A A A A A A A A A A A A A A G G A A
3 chr3_11046327 0 11046327 T T T T C T T T T T T T T T T T T T T T
3 chr3_11059467 0 11059467 G G G G G G G G G G G G G T G G G G G G
3 chr3_11061080 0 11061080 G G G G G G G G G G G G C G G G C C G G
3 chr3_11062358 0 11062358 A A T T T T A A T T T T T T T T T T A A
3 chr3_11063093 0 11063093 A A C C A A A A A A A A A A A A A A A A
3 chr3_11063150 0 11063150 A G G G G G G G G G G G G G G G G G G G
3 chr3_11063498 0 11063498 G T T T T T G G T T T T T T T T T T G G
3 chr3_11064070 0 11064070 T T T T T T T T C C C T T T T T T T T T
3 chr3_11066380 0 11066380 G G G G G G G G G G A G G G G G G G G G
3 chr3_11079132 0 11079132 A A A A A A A A A A A A A A A A A G A A
3 chr3_11083821 0 11083821 G G G G G G C C G G G G G G G G G G G G
3 chr3_11089645 0 11089645 C C C C C C C C G G G G C C C C C C C C
3 chr3_11093981 0 11093981 A A A A A A A A A A A A A T A A A A A A
3 chr3_11094601 0 11094601 T T T T T T T T T T T T T T A A T T T T
3 chr3_11097637 0 11097637 A A A A A A A A G G G G A A A A A A A A
3 chr3_11098490 0 11098490 G G G G G G G G G G G G A G G G G G G G
3 chr3_11103571 0 11103571 G G G G G G G G G G G G A A G G G G G G
3 chr3_11121655 0 11121655 A G A A A A A A A A A A A A A A A A A A
3 chr3_11127035 0 11127035 A A C C C C A A C C C C C C C C C C A A
3 chr3_11129791 0 11129791 A A A A A A A A T T T T A A A A A A A A
3 chr3_11132095 0 11132095 C C C C C C C C C C C C C T C C C C C C
3 chr3_11132808 0 11132808 T T T T T T T T T T T T T T T T G G T T
3 chr3_11134653 0 11134653 T T T T T T T T T T T T C T T T T T T T
3 chr3_11136800 0 11136800 A A A A A A A A A A A A A T A A A A A A
3 chr3_11140021 0 11140021 A A A A A A A A G G G G A A A A A A A A
3 chr3_11142336 0 11142336 A A A G A A A A A A A A A A A A A A A A
3 chr3_11142978 0 11142978 G G G G G G G G A A A A G G G G G G G G
3 chr3_11152128 0 11152128 G G G G G G G G A G G G G G G G G G G G
3 chr3_11153860 0 11153860 A A A A A A A A A A A A A A A T A A A A
3 chr3_11163340 0 11163340 A A A A A A A A A A A A A G A A A A A A
3 chr3_11163403 0 11163403 C C C C C C C C C C C C C G C C C C C C
3 chr3_11166977 0 11166977 G G G G G G G G G G G G G G A G G G G G
3 chr3_11171750 0 11171750 G G G G G T G G G G G G G G G G G G G G
3 chr3_11179198 0 11179198 A A A A A A A A G G G G A A A A A A A A
3 chr3_11181148 0 11181148 A A A A A A G G A A A A A A A A A A A A
3 chr3_11184172 0 11184172 G G G G G G G G C C C C G G G G G G G G
3 chr3_11198559 0 11198559 A A A A A G A A A A A A A A A A A A A A
3 chr3_11203585 0 11203585 A A A A A A A A A A A A A A A G A A A A
3 chr3_11204200 0 11204200 C C G G G G C C G G G G G G G G G G C C
3 chr3_11206653 0 11206653 A A A A A A A A G G G G A A A A A A A A
3 chr3_11207574 0 11207574 A A A A A A A A A A A G A A A A A A A A
3 chr3_11211225 0 11211225 G G G G G G G G G G A G G G G G G G G G
3 chr3_11213886 0 11213886 A A A A A A A A T T T T A A A A A A A A
3 chr3_11218371 0 11218371 A A A T A A A A A A A A A A A A A A A A
3 chr3_11226245 0 11226245 G G G G G G G G G G G G G T G G G G G G
3 chr3_11226747 0 11226747 C C C C C C C C C C C C C C T T C C C C
3 chr3_11227401 0 11227401 G G G G G G G G A A A A A A A A A A G G
3 chr3_11229756 0 11229756 A A A A A A A A A A A A A G A A A A A A
3 chr3_11230951 0 11230951 C C C C C C C C T T T T C C C C C C C C
3 chr3_11239539 0 11239539 C C C C C C C C C T C C C C C C C C C C
3 chr3_11241207 0 11241207 C C C C C C C C A A A A C C C C C C C C
3 chr3_11242134 0 11242134 C C C C C T C C C C C C C C C C C C C C
3 chr3_11251284 0 11251284 C C C T T T C C C C C C C C C C C C C C
3 chr3_11253107 0 11253107 G G G G G G A A G G G G G G G G G G G G
3 chr3_11253292 0 11253292 T T T T T T T T T T T T T T T T A A T T
3 chr3_11255085 0 11255085 G G G G G G G G G G G G G G A A G G G G
3 chr3_11257851 0 11257851 A A A T T T A A A A A A A A A A A A A A
3 chr3_11257936 0 11257936 T T T T T T C C T T T T T T T T T T T T
3 chr3_11262569 0 11262569 A A A A A A A A A A A A A T A A A A A A
3 chr3_11264534 0 11264534 T T C T T T T T T T T T T T T T T T T T
3 chr3_11281220 0 11281220 T T T T T T T T T T T T T T T T G G T T
3 chr3_11281262 0 11281262 G G G G G G G G G G G G G G A G G G G G
3 chr3_11284577 0 11284577 A A A G A A A A A A A A A A A A A A A A
3 chr3_11285676 0 11285676 A A A A A A A A C C C C A A A A A A A A
3 chr3_11285859 0 11285859 C C A C C C C C C C C C C C C C C C C C
3 chr3_11286905 0 11286905 T T T T T T T T C C C C T T T T T T T T
3 chr3_11288967 0 11288967 C T T T T T T T T T T T T T T T T T C C
3 chr3_11292970 0 11292970 C C C C C C C C G G C G C C C C C C C C
3 chr3_11298958 0 11298958 C T T T T T T T T T T T T T T T T T T T
3 chr3_11310700 0 11310700 G G A G G G G G G G G G G G G G G G G G
3 chr3_11311652 0 11311652 G G G G G G G G A A A A G G G G G G G G
3 chr3_11313678 0 11313678 T T C T T T T T T T T T T T T T T T T T
3 chr3_11315336 0 11315336 G G G G G G G G G G G G G G C G G G G G
3 chr3_11316305 0 11316305 C C C C C C C C T T T T C C C C C C C C
3 chr3_11320665 0 11320665 A A A A A A A A C C C C A A A A A A A A
3 chr3_11320750 0 11320750 T T T T T T T T T T T T C T T T T T T T
3 chr3_11330631 0 11330631 T T T T T T T T T T T T T T C T T T T T
3 chr3_11333558 0 11333558 G G G G G G G G T T T T G G G G G G G G
3 chr3_11338379 0 11338379 A A A A A A A A A G A G A A A A A A A A
3 chr3_11340387 0 11340387 T T T T T T T T C C C C T T T T T T T T
3 chr3_11345617 0 11345617 A A A A A A A A A C A C A A A A A A A A
3 chr3_11362707 0 11362707 T T T T T T T T G G G G T T T T T T T T
3 chr3_11364639 0 11364639 C C C C C C C C C C C C C C T T C C C C
3 chr3_11366501 0 11366501 T T C T C C T T T T T T T T T T T T T T
3 chr3_11379008 0 11379008 A A A A A A A A G G G G A A A A A A A A
3 chr3_11381249 0 11381249 T T T T T T T T C C C C T T T T T T T T
3 chr3_11386815 0 11386815 A A A A A A A A A A A A A G A A A A A A
3 chr3_11389058 0 11389058 A A A A A A A A A A A A C C A A C C A A
3 chr3_11394630 0 11394630 C T T T T T T T T T T T T T T T T T C C
3 chr3_11394999 0 11394999 G G G G G G G G G G G G A G G G G G G G
3 chr3_11396064 0 11396064 G G G G G G G G G G G G G G G G A A G G
3 chr3_11398696 0 11398696 C C C C C C C C T T T T C C C C C C C C
3 chr3_11403092 0 11403092 T T G T T T T T T T T T T T T T T T T T
3 chr3_11403184 0 11403184 C C C C C C T T C C C C C C C C C C C C
3 chr3_11403278 0 11403278 A A A A A A G G A A A A A A A A A A A A
3 chr3_11407871 0 11407871 G G G G G G G G G G G G G T G G G G G G
3 chr3_11407889 0 11407889 C C C C C C C C C T C C C C C C C C C C
3 chr3_11412026 0 11412026 A A A A A A A A A A A A A A A A C C A A
3 chr3_11412865 0 11412865 C C C C C C C C C C C C C T C C C C C C
3 chr3_11416697 0 11416697 T T T T T T T T T T T T T T T T C T T T
3 chr3_11423434 0 11423434 A A A G G G A A A A A A A A A A A A A A
3 chr3_11425769 0 11425769 A A A A A A A A G G G G A A A A A A A A
3 chr3_11426654 0 11426654 T T G T G G T T T T T T T T T T T T T T
3 chr3_11435266 0 11435266 A A A A A A A A A A A A A A G G A A A A
3 chr3_11440050 0 11440050 A A A G A A A A A A A A A A A A A A A A
3 chr3_11447908 0 11447908 G G G G G G G G A G G G G G G G G G G G
3 chr3_11450722 0 11450722 C C C C C C C C C C C C C T C C C C C C
3 chr3_11453393 0 11453393 G G G G G G G G G G G G G G A A G G G G
3 chr3_11461052 0 11461052 G G G G G G G G G T G G G G G G G G G G
3 chr3_11464578 0 11464578 G G G G G G G G G G G G G G G G A G G G
3 chr3_11470271 0 11470271 G G G G G G G G G G G G C G G G G G G G
3 chr3_11480573 0 11480573 T T T T T T T T C C C C T T T T C C T T
3 chr3_11483535 0 11483535 A A A A A A A A A A A A A G A A A A A A
3 chr3_11485609 0 11485609 C C C C C C C C G G G G C C C C C C C C
3 chr3_11488111 0 11488111 G G G G G G G G A A A A G G G G G G G G
3 chr3_11491055 0 11491055 A A A A A A A A A G A G A A A A A A A A
3 chr3_11492041 0 11492041 T T T T T T T T C C C C T T T T T T T T
3 chr3_11495926 0 11495926 C C C C C C C C T T T T C C C C C C C C
3 chr3_11508076 0 11508076 C C C C C C C C T T T T C C C C C C C C
3 chr3_11508131 0 11508131 C C C C C C C C C C C C C C C C T T C C
3 chr3_11509889 0 11509889 C C C C C C C C T T T T C C C C C C C C
3 chr3_11521705 0 11521705 G G G G G G G G A A A A G G G G G G G G
3 chr3_11527079 0 11527079 G G G G A A G G G G G G G G G G G G G G
3 chr3_11531059 0 11531059 G G G G G G G G G G G G C G G G G G G G
3 chr3_11537824 0 11537824 G G A A A A G G G G G G A A A A A A G G
3 chr3_11545347 0 11545347 C C C C C C C C C T C T C C C C C C C C
3 chr3_11552641 0 11552641 C C C C C C C C C C C C C T C C C C C C
3 chr3_11566064 0 11566064 C C C C C C C C C C C T C C C C C C C C
3 chr3_11570044 0 11570044 T T T T T T T T G G G G T T T T T T T T
3 chr3_11576137 0 11576137 C T T T T T T T T T T T T T T T T T T T
3 chr3_11581449 0 11581449 G G G G G G A A G G G G G G G G G G G G
3 chr3_11603030 0 11603030 C C C C T T C C C C C C C C C C C C C C
3 chr3_11609847 0 11609847 G G A A G G G G G G G G G G G G G G G G
3 chr3_11610451 0 11610451 T T T T T T T T T T T T T T T T G G T T
3 chr3_11611537 0 11611537 T T T T T T T T C C C T T T T T T T T T
3 chr3_11616756 0 11616756 G G G G A A G G G G G G G G G G G G G G
3 chr3_11620743 0 11620743 C C C C C C T T C C C C C C C C C C C C
3 chr3_11630236 0 11630236 A A A A A A A A A A A G A A A A A A A A
3 chr3_11636176 0 11636176 C C G G G G C C G G G G G G G G G G C C
3 chr3_11643685 0 11643685 T T T T T T T T T T T T T T T T A A T T
3 chr3_11650347 0 11650347 A A A A A A A A A A A A A G A A A A A A
3 chr3_11657274 0 11657274 A A G G G G A A G G G G G G G G G G G G
3 chr3_11666244 0 11666244 C C C C C C C C C C C C C G C C C C C C
3 chr3_11666784 0 11666784 G G G G G G A G G G G G G G A G G G A A
3 chr3_11671921 0 11671921 A A A A A A A A G G G G A A A A A A A A
3 chr3_11674266 0 11674266 C C C C T T C C C C C C C C C C C C C C
3 chr3_11683136 0 11683136 A A A A A A A A G G G G A A A A A A A A
3 chr3_11694376 0 11694376 A A A A A A A A A A A A A G A A A A A A
3 chr3_11704360 0 11704360 T T T T T T T T C C C C T T T T T T T T
3 chr3_11713469 0 11713469 G T T T T T G T T T T T T T T T T T G G
3 chr3_11718983 0 11718983 C C C C C C C C C C C C C C C C T T C C
3 chr3_11721965 0 11721965 C C C C C C C C C C C C T T C C C C C C
3 chr3_11724499 0 11724499 C C C C C C C C C C C C C C T T C C C C
3 chr3_11730041 0 11730041 C C C C C C C C T T T T C C C C C C C C
3 chr3_11745312 0 11745312 A A A A A A A A A G A G A A A A A A A A
3 chr3_11747003 0 11747003 C C C C C C C C C C C C C C C C C T C C
3 chr3_11748102 0 11748102 C C G G G G G G G G G G G G G G G G G G
3 chr3_11753783 0 11753783 T T T T T T T T T T T T T T C T T T T T
3 chr3_11759909 0 11759909 C C C C C C C C T T C T C C C C C C C C
3 chr3_11763913 0 11763913 C C C G C C C C C C C C C C C C C C C C
3 chr3_11770680 0 11770680 C C C C C C C C G G G G C C C C C C C C
3 chr3_11773639 0 11773639 G G G G G G G G G G G G A G G G G G G G
3 chr3_11798131 0 11798131 T T T T T T T T T T A T T T T T T T T T
3 chr3_11798407 0 11798407 C C C C G G C C G G G G C C C C C C C C
3 chr3_11798465 0 11798465 C C C C C C C C C C C T C C C C C C C C
3 chr3_11801240 0 11801240 A A A A A A A A A G A A A A A A A A A A
3 chr3_11802570 0 11802570 G G G G G G G G A G G G G G G G G G G G
3 chr3_11804724 0 11804724 T T G G G G T T G G G G G G G G G G T T
3 chr3_11808198 0 11808198 C C C T C C C C C C C C C C C C C C C C
3 chr3_11808490 0 11808490 G G G G G G G G G G G G G G G G A A G G
3 chr3_11808795 0 11808795 A A A A A A A A A A A G A A A A A A A A
3 chr3_11812135 0 11812135 T T T T T T T T T T C T T T T T T T T T
3 chr3_11812162 0 11812162 G G G G G G G G C C C C G G G G G G G G
3 chr3_11827330 0 11827330 A A T T T T T T T T T T T T T T T T T T
3 chr3_11831779 0 11831779 G G G G G G G G A A A A G G G G G G G G
3 chr3_11831805 0 11831805 C C C C C C C C C T C C C C C C C C C C
3 chr3_11834953 0 11834953 G G A G G G G G G G G G G G G G G G G G
3 chr3_11845046 0 11845046 T T C T T T T T T T T T T T T T T T T T
3 chr3_11848286 0 11848286 G G G G G G G G G G G G A G G G G G G G
3 chr3_11856138 0 11856138 G G A A A A G G A A A A A A A A A A G G
3 chr3_11858941 0 11858941 G G G G G G G G G G G G A G G G G G G G
3 chr3_11860708 0 11860708 C C C C C C C C C C C C C G C C C C C C
3 chr3_11867676 0 11867676 T T T T T T T T C C C C T T T T T T T T
3 chr3_11869210 0 11869210 C C T T T T T T T T T T T T T T T T T T
3 chr3_11879754 0 11879754 A A A A A A G G A A A A A A A A A A A A
3 chr3_11879904 0 11879904 T T T T T T T T C C C C T T T T T T T T
3 chr3_11887393 0 11887393 A A A A A C A A A A A A A A A A A A A A
3 chr3_11891003 0 11891003 G G A A G G G G G G G G G G G G G G G G
3 chr3_11895459 0 11895459 G G G G G G G G A A A A G G G G G G G G
3 chr3_11900641 0 11900641 G G G G G G G G T T T T G G G G G G G G
3 chr3_11902431 0 11902431 A A A A A A A A A A A A G G A G A A A A
3 chr3_11912376 0 11912376 T T T T T T T T T T T T G T T T T T T T
3 chr3_11926681 0 11926681 T T T T T T T T C C T T T T T T T T T T
3 chr3_11928085 0 11928085 T T T T T T T T T T T T T T T T G T T T
3 chr3_11933064 0 11933064 A A A A A A A A G G A G A A A A A A A A
3 chr3_11934793 0 11934793 T T T T T T T T T T C T T T T T T T T T
3 chr3_11937348 0 11937348 G G G G G G G G A A A G G G G G G G G G
3 chr3_11938129 0 11938129 A A A A A G A A A A A A A A A A A A A A
3 chr3_11940988 0 11940988 A A A A A A A A A A A A A T A A A A A A
3 chr3_11943630 0 11943630 A A A A A A A A A A A G A A A A A A A A
3 chr3_11945348 0 11945348 C C C C C C C C C C C C A A A C C C C C
3 chr3_11948314 0 11948314 G G G G G G G G G G G G A G G G G G G G
3 chr3_11958410 0 11958410 C C C C C C C C C C C C C C A C C C C C
3 chr3_11958485 0 11958485 C C C C C C C C T T T T C C C C C C C C
3 chr3_11958592 0 11958592 G G G G A G G G G G G G G G G G G G G G
3 chr3_11972078 0 11972078 T T G G G G T T T T T T T T T T T T T T
3 chr3_11972912 0 11972912 C C C C C C C C C C C C C C C T C C C C
3 chr3_11977535 0 11977535 T T T T T T T T T T T T T T A A T T T T
3 chr3_11978409 0 11978409 C C C C C C C C T T T T C C C C C C C C
3 chr3_11982168 0 11982168 G G G G G G G G G G C G G G G G G G G G
3 chr3_11985811 0 11985811 T T T T T T T T G T T T T T T T T T T T
3 chr3_12005951 0 12005951 A A A A A A A A A A A A G G G G A A A A
3 chr3_12008697 0 12008697 T T T T T T T T T T T T T T T T C T T T
3 chr3_12019732 0 12019732 G G G G G G G G G G G G G G G T G G G G
3 chr3_12028563 0 12028563 C C C C C C C C T T T T C C C C C C T T
3 chr3_12029910 0 12029910 G G G G G G G G A A A A G G G G G G G G
3 chr3_12031679 0 12031679 C C C C C C C C C C C C C C C C T T C C
3 chr3_12033987 0 12033987 G G C G G G G G C C C C G G G G G G G G
3 chr3_12036143 0 12036143 C C C C C C C C T T T T C C C C C C C C
3 chr3_12039525 0 12039525 T T T T T T T T T T C T T T T T T T T T
3 chr3_12042579 0 12042579 G G G G G G G G A A A A G G G G G G G G
3 chr3_12044909 0 12044909 A A A A A A A A A A A A A A A G A A A A
3 chr3_12049901 0 12049901 G G G G G G G G G G G G G G A G G G G G
3 chr3_12053666 0 12053666 A A A A A A A A A A A A A A A A G G A A
3 chr3_12058454 0 12058454 A A A A A A A A T T A T A A A A A A A A
3 chr3_12063373 0 12063373 A A A A A A A A T T T T A A A A A A A A
3 chr3_12064660 0 12064660 C C T T C C C C C C C C C C C C C C C C
3 chr3_12066960 0 12066960 T T T T T T T T C T C T T T T T T T T T
3 chr3_12072839 0 12072839 G G G G G G G G A A A A G G G G G G G G
3 chr3_12075004 0 12075004 A A A A A A A A A A A A A A A A A G A A
3 chr3_12082836 0 12082836 T T T T T T T T T T T T T T T T G T T T
3 chr3_12090578 0 12090578 A A A A A A A A C C C C A A A A A A A A
3 chr3_12092598 0 12092598 A A A T A A A A A A A A A A A A A A A A
3 chr3_12099194 0 12099194 G G T T G T G G G G G G G G G G G G G G
3 chr3_12111634 0 12111634 C C C C C C C C C T C T C C C C C C C C
3 chr3_12114454 0 12114454 T T T T T T T T T T C T T T T T T T T T
3 chr3_12115356 0 12115356 G G G G G G G G G G G G G G T T G G G G
3 chr3_12127563 0 12127563 G G G G G G G G C C C C G G G G G G G G
3 chr3_12153114 0 12153114 T T T T C T T T T T T T T T T T T T T T
3 chr3_12159304 0 12159304 A A A A A A A A A G G G A A A A A A A A
3 chr3_12159927 0 12159927 A A A A A A A A A A A A A G A A A A A A
3 chr3_12160139 0 12160139 T T T T C T T T T T T T T T T T T T T T
3 chr3_12165132 0 12165132 A A A A A A A A A A A A A A C C A A A A
3 chr3_12168345 0 12168345 T T T T C C T T T T T T T T T T T T T T
3 chr3_12174805 0 12174805 T T T T T T T T T T C T T T T T T T T T
3 chr3_12176325 0 12176325 A A A A A A A A G G G G A A A A A A A A
3 chr3_12176497 0 12176497 G G A G G G G G G G G G G G G G G G G G
3 chr3_12176659 0 12176659 C C C C C C C C C C C C C G C C C C C C
3 chr3_12179498 0 12179498 C C C T C C C C C C C C C C C C C C C C
3 chr3_12179865 0 12179865 A A A A A A A A G G G G A A A A A A A A
3 chr3_12198617 0 12198617 C C C C C T C C C C C C C C C C C C C C
3 chr3_12207691 0 12207691 A A G G G G A A A A A A A A A A A A A A
3 chr3_12212509 0 12212509 C C C C C C C C G G G G C C C C C C C C
3 chr3_12217018 0 12217018 T T G G G T T T T T T T T T T T T T T T
3 chr3_12217206 0 12217206 A A A A A A A A A A A A A G A A A A A A
3 chr3_12221690 0 12221690 T T T T T T T T T T T T T T T T C C T T
3 chr3_12229508 0 12229508 T T T T T T T T C C C C T T T T T T T T
3 chr3_12237223 0 12237223 G G C C C G G G G G G G G G G G G G G G
3 chr3_12238428 0 12238428 C C C C C C C C A A A A C C C C C C C C
3 chr3_12238564 0 12238564 C C C C C C C C C C C C C G C C C C C C
3 chr3_12245802 0 12245802 C C A A A C C C C C C C C C C C C C C C
3 chr3_12247269 0 12247269 A A A A A A A A A A A A G G G G G G A A
3 chr3_12252977 0 12252977 G G G G G G G G G G G G G G G G A A G G
3 chr3_12256627 0 12256627 A A A A A A A A C C C C A A A A A A A A
3 chr3_12259413 0 12259413 T T T T T T T T T T T T T T G G T T T T
3 chr3_12264689 0 12264689 T T T T T T T T A A A A T T T T T T T T
3 chr3_12266244 0 12266244 G G G G G G G G G G G G G G A A G G G G
3 chr3_12274238 0 12274238 C C C C C C C C C T C C C C C C C C C C
3 chr3_12277693 0 12277693 G G G G G G G G C C C C G G G G G G G G
3 chr3_12287144 0 12287144 T T T T T T C T T T T T T T T T T T T T
3 chr3_12291064 0 12291064 T T T T T T T T T T T T T T C C T T T T
3 chr3_12294142 0 12294142 T T T T T T T T C C C C T T T T T T T T
3 chr3_12305244 0 12305244 G G A A A A G G A A A A A A A A A A G G
3 chr3_12319350 0 12319350 A A A A A A A A A A A A A G A A A A A A
3 chr3_12329127 0 12329127 A A A A A A A A A A A A A A A G A A A A
3 chr3_12340475 0 12340475 A A A A A A A A A A A A A A G G A A A A
3 chr3_12342182 0 12342182 T T T T T T T T G G G G T T T T T T T T
3 chr3_12363338 0 12363338 G G G G G G G G G G G G A G G G G G G G
3 chr3_12369362 0 12369362 G G G G G G G G T T T T G G G G G G G G
3 chr3_12377702 0 12377702 T T T T T T T T C T C C T T T T T T T T
3 chr3_12378875 0 12378875 C C C C C C C C C C C C C T C C C C C C
3 chr3_12384387 0 12384387 G G G G G G G G A A A G G G G G G G G G
3 chr3_12390097 0 12390097 C C C C C C C C T T T T C C C C C C C C
3 chr3_12390612 0 12390612 T T T T T T T T C T C T T T T T T T T T
3 chr3_12400519 0 12400519 T T T T T T T T C C C C T T T T T T T T
3 chr3_12400991 0 12400991 C C C C C C C T C C C C C C C C C C C C
3 chr3_12419757 0 12419757 C C T T C C C C C C C C C T C C C C C C
3 chr3_12422293 0 12422293 T T T T T T T T C C C C T T T T T T T T
3 chr3_12422478 0 12422478 T T T T T T T T G T T T T T T T T T T T
3 chr3_12425046 0 12425046 C C C C C C C C T T T T C C C C C C C C
3 chr3_12425111 0 12425111 G G G G G G G G G T G G G G G G G G G G
3 chr3_12425836 0 12425836 G G G G G G G G A A A A G G G G G G G G
3 chr3_12427970 0 12427970 A A A G A G A A A A A A A A A A A A A A
3 chr3_12429228 0 12429228 C C C T C T C C T T T T C C C C C C C C
3 chr3_12429603 0 12429603 C C C C C C C C C C C C C C C T C C C C
3 chr3_12435098 0 12435098 A A A A A A A A A A A A A T A A A A A A
3 chr3_12435139 0 12435139 A A A A A A A A A A A A A G A A A A A A
3 chr3_12447833 0 12447833 C C C C C C C C C C C C C C A C C C C C
3 chr3_12448089 0 12448089 A A A G A A A A A A A A A A A A A A A A
3 chr3_12449716 0 12449716 A A A A A A A A G G G G A A A A A A A A
3 chr3_12452911 0 12452911 A A A G A A A A A A A A A A A A A A A A
3 chr3_12455707 0 12455707 A A A A A A A A A A A A A G A A A A A A
3 chr3_12459572 0 12459572 A A A A A A A A A A A A A A A A T T A A
3 chr3_12473295 0 12473295 G G G G G G G G T T T T G G G G G G G G
3 chr3_12477627 0 12477627 A A A A A A A A C C C C A A A A A A A A
3 chr3_12479513 0 12479513 C C C C C C C C C C C C C C C T C C C C
3 chr3_12492297 0 12492297 C C C C C C C C C C C C A A C C A A C C
3 chr3_12500330 0 12500330 C C C C C C C C C C C C G G C C C C C C
3 chr3_12503925 0 12503925 C T C C C C C C C C C C C C C T C C C C
3 chr3_12506933 0 12506933 C C C C C C C C C C C C T T T T T T C C
3 chr3_12510382 0 12510382 C C C C C C C C C C C C C C C C C T C C
3 chr3_12521017 0 12521017 C C T T T T C C C C C C C C T T C C C C
3 chr3_12521819 0 12521819 C C C T T T C C C C C C C C C C C C C C
3 chr3_12527279 0 12527279 C C C C C C C C A A A A C C C C C C C C
3 chr3_12531251 0 12531251 A A A A A A A A A A A T A A A A A A A A
3 chr3_12535005 0 12535005 G G G G G G G G C C C C G G G G G G G G
3 chr3_12549983 0 12549983 C C C C C C C C A C C C C C C C C C C C
3 chr3_12552701 0 12552701 C C C C C C C C C C C C C C C T C C C C
3 chr3_12554330 0 12554330 T T T T T T C T T T T T T T T T T T T T
3 chr3_12568158 0 12568158 C C T T T T C C C C C C C C C C C C C C
3 chr3_12586002 0 12586002 T T T T T T T T T T T T T T T T C C T T
3 chr3_12598709 0 12598709 G G A A A A G G A A A A A A A A A A G G
3 chr3_12602159 0 12602159 C C A A C C C C C C C C C C C C C C C C
3 chr3_12607738 0 12607738 A A A A A A A A T T A A A A A A A A A A
3 chr3_12609028 0 12609028 T T T T T T T T T T T T T T G T T T T T
3 chr3_12610506 0 12610506 A A A A A A A A A A A A A G A A A A A A
3 chr3_12611590 0 12611590 G G G G G G G G T T T T G G G G G G G G
3 chr3_12612210 0 12612210 T T T T T T T T G G G G T T T T T T T T
3 chr3_12618083 0 12618083 G G G G G G G G G G G G G G G G A A G G
3 chr3_12625131 0 12625131 G G G G G G G G A A A A G G G G G G G G
3 chr3_12627099 0 12627099 A A A A A A A A A A A A A A A C A A A A
3 chr3_12627941 0 12627941 T T T T T T T T T T T T T T T T C T T T
3 chr3_12630542 0 12630542 T T C C C T T T T T T T T T T T T T T T
3 chr3_12647982 0 12647982 C C A A A C C C C C C C C C C C C C C C
3 chr3_12648953 0 12648953 T T T T T T T T T T T T T T T T C T T T
3 chr3_12651148 0 12651148 G G G G G T G G G G G G G G G G G G G G
3 chr3_12653527 0 12653527 A A A A A A A A T T T T A A A A A A A A
3 chr3_12655355 0 12655355 A A A A A A A A G G G G A A A A A A A A
3 chr3_12667453 0 12667453 C C T T T T C T T T T T T T T T T T C C
3 chr3_12670165 0 12670165 A A A A A A A A A A A C A A A A A A A A
3 chr3_12674135 0 12674135 G G G G G G G G A A A A G G G G A A G G
3 chr3_12678102 0 12678102 A A A A A A A A A A A G A A A A A A A A
3 chr3_12683737 0 12683737 G G G G G G G G A G A G G G G G G G G G
3 chr3_12684928 0 12684928 G G G G G G G G G T G T G G G G G G G G
3 chr3_12689196 0 12689196 A C C C C C C C C C C C C C C C C C C C
3 chr3_12691906 0 12691906 C C C C C C C C C T C C C C C C C C C C
3 chr3_12707536 0 12707536 C C C C C C C C C C C C C C C C A A C C
3 chr3_12722767 0 12722767 G G G G G G G G G G G G G T G G G G G G
3 chr3_12723951 0 12723951 A A A A A A A A G G G G A A A A A A A A
3 chr3_12732772 0 12732772 G G G G G G G G G G G G A G G G G G G G
3 chr3_12741867 0 12741867 G G A G G G G G G G G G G G G G G G G G
3 chr3_12744540 0 12744540 A A A A A A A A A A A A A A A A G G A A
3 chr3_12753921 0 12753921 T T C C T T T T T T T T T T T T T T T T
3 chr3_12754352 0 12754352 G G C C C C G G G G G G G G G G G G G G
3 chr3_12757151 0 12757151 C C C C C C C C C T C C C C C C C C C C
3 chr3_12758438 0 12758438 T T T T T T T T T T T T C T T T T T T T
3 chr3_12762191 0 12762191 T T T T T T T T T T C T T T T T T T T T
3 chr3_12767700 0 12767700 C C C C C C C C C C C C C C C C T T C C
3 chr3_12768500 0 12768500 T T T T T T T T C T T T T T T T T T T T
3 chr3_12783632 0 12783632 A A A A A A A A A A A A A G A A A A A A
3 chr3_12796148 0 12796148 G G A A A A G G G G G G A A A A A A G G
3 chr3_12804736 0 12804736 G G G G G G G G A A A A G G G G G G G G
3 chr3_12805322 0 12805322 T T T T T T T T C C C C T T T T T T T T
3 chr3_12808221 0 12808221 T T T T T T T T T T T T T T T T C C T T
3 chr3_12809575 0 12809575 C C C C C T C C C C C C C C C C C C C C
3 chr3_12814075 0 12814075 A A G G G G A G A A A A G G G G G G A A
3 chr3_12818282 0 12818282 G G G G G G G G G G G G G G G G A A G G
3 chr3_12819083 0 12819083 C C C C C C C C T T T T C C C C C C C C
3 chr3_12820911 0 12820911 A A A A A A A A A A A A A A A G A A A A
3 chr3_12821096 0 12821096 G G G G G G G G A A A A G G G G G G G G
3 chr3_12826891 0 12826891 C C C C C C C C C C C C C C C C A A C C
3 chr3_12831780 0 12831780 C C G G C C C C C C C C C C C C C C C C
3 chr3_12832635 0 12832635 A A A A A A A A T T T T A A A A A A A A
3 chr3_12839748 0 12839748 G G G G G G G G C C C C G G G G G G G G
3 chr3_12843796 0 12843796 T T T T T T C T T T T T T T T T T T T T
3 chr3_12846634 0 12846634 C C C C C C C C A A A A C C C C C C C C
3 chr3_12849172 0 12849172 C C C C C C C T C C C C C C C C C C C C
3 chr3_12850450 0 12850450 A A A A G G A A A A A A A A A A A A A A
3 chr3_12861969 0 12861969 C C C C A C C C C C C C C C C C C C C C
3 chr3_12864886 0 12864886 G G G G G G G G A A A A G G G G G G G G
3 chr3_12868845 0 12868845 G G G G G G G G A A A A G G G G G G G G
3 chr3_12873630 0 12873630 C C C C A C C C C C C C C C C C C C C C
3 chr3_12877300 0 12877300 T T T T A T T T T T T T T T T T T T T T
3 chr3_12882327 0 12882327 A A A A A A A A T T A T A A A A A A A A
3 chr3_12882947 0 12882947 T T T T T T T T T T T T T T C T T T T T
3 chr3_12896910 0 12896910 C C C C C C C C T T T T C C C C C C C C
3 chr3_12904153 0 12904153 A A A A A A A A A A A A A A A A C C A A
3 chr3_12905741 0 12905741 A A A A A A A A A A A A A G A A A A A A
3 chr3_12906494 0 12906494 A A A A A A A A A G A G A A A A A A A A
3 chr3_12909280 0 12909280 G G A A A A G G G G G G G G G G G G G G
3 chr3_12910803 0 12910803 G G G G G G G G A G A G A A G G G G G G
3 chr3_12913179 0 12913179 C C C C C C C T C C C C C C C C C C C C
3 chr3_12918688 0 12918688 G G G G G G G G A A A A G G G G G G G G
3 chr3_12921824 0 12921824 G G G G G G G G A A A A G G G G G G G G
3 chr3_12922919 0 12922919 A A A A A A A A A A A A A T A A A A A A
3 chr3_12927406 0 12927406 A A A A A A A A A A A A A T A A T T A A
3 chr3_12937051 0 12937051 G G G G G G G G G G G G G G G G C C G G
3 chr3_12937798 0 12937798 A A G G G G A A A A A A G G G G G G A A
3 chr3_12939988 0 12939988 C C C C C C C C C C C C C C C C C T C C
3 chr3_12940530 0 12940530 G G G G G G G G G G A A G G G G A A G G
3 chr3_12941495 0 12941495 T T T T T T T T T T T T C C C C C C T T
3 chr3_12944134 0 12944134 C C C C C C C C T T T T C C C C C C C C
3 chr3_12945736 0 12945736 G G A G G G G G G G G G G G G G G G G G
3 chr3_12946705 0 12946705 A A A G G G A A A A A A A A A A A A A A
3 chr3_12946988 0 12946988 C C G G G G C C G G G G G G G G G G C C
3 chr3_12955675 0 12955675 T T T T T T T T C C C C T T T T T T T T
3 chr3_12962496 0 12962496 C C C C C C C C T T C C C C C C C C C C
3 chr3_12962770 0 12962770 G T G G G G G G G G G G G G G G G G G G
3 chr3_12965971 0 12965971 C C C C C C C C C C C C C C G G C C C C
3 chr3_12968001 0 12968001 T T T T T T T T T T T T A T T T T T T T
3 chr3_12978239 0 12978239 C C T T T T C C C C C C T T T T T T C C
3 chr3_12981973 0 12981973 G G G G G G G G A G G G G G G G G G G G
3 chr3_12985730 0 12985730 C C C C C C C C C C A C C C C C C C C C
3 chr3_12994201 0 12994201 G G G G G G G G G G G G G T G G G G G G
3 chr3_12997110 0 12997110 T T T T T T T T C C C C T T T T T T T T
3 chr3_13002690 0 13002690 A A G G G G A A A A A A A A A A A A A A
3 chr3_13010737 0 13010737 A A A T A A A A A A A A A A A A A A A A
3 chr3_13011682 0 13011682 T T T T T T T T T T C T T T T T T T T T
3 chr3_13024159 0 13024159 G G A A A A G G G G G G G G G G G G G G
3 chr3_13030632 0 13030632 A A A A A A A A G G G G G G G G G G A A
3 chr3_13031103 0 13031103 T T T T C T T T T T T T T T T T T T T T
3 chr3_13032467 0 13032467 G G G G G G G G A A A A G G G G G G G G
3 chr3_13034596 0 13034596 C T C C C C C C C C C C C C C C C C C C
3 chr3_13043932 0 13043932 G G G G G G G G G G G G G G G G C G G G
3 chr3_13054274 0 13054274 T T T T T T T T C C C C T T T T T T T T
3 chr3_13058113 0 13058113 C C A A A A C C A A A A A A A A A A C C
3 chr3_13060768 0 13060768 T T C C C C T T T T T T T T T T T T T T
3 chr3_13065318 0 13065318 T T A A A A T T T T T T A A A A A A T T
3 chr3_13072996 0 13072996 T T C T T T T T T T T T T T T T T T T T
3 chr3_13073061 0 13073061 C C C C C C C G C C C C C C C C C C C C
3 chr3_13076589 0 13076589 A A A A A A A A A A A A A T A A A A A A
3 chr3_13076698 0 13076698 A A G G A A A A G G G G G G G G G G A A
3 chr3_13076929 0 13076929 C C C C C T C C C C C C C C C C C C C C
3 chr3_13077597 0 13077597 T T T T T T T T T T T T C T C C T T T T
3 chr3_13078724 0 13078724 A A A A T T A A A A A A A A A A A A A A
3 chr3_13080251 0 13080251 T T T T T T T T C C C C T T T T T T T T
3 chr3_13081395 0 13081395 G G A A A A G G A A A A A A A A A A G G
3 chr3_13082995 0 13082995 G G G G G G G G A A A A G G G G G G G G
3 chr3_13086998 0 13086998 C C C C C C C C C C C C C C C C T T C C
3 chr3_13088396 0 13088396 C C C C C C C C C T C C C C C C C C C C
3 chr3_13102296 0 13102296 T T T T T T T T T T T T G T T T T T T T
3 chr3_13104565 0 13104565 G G G G C G G G G G G G G G G G G G G G
3 chr3_13108842 0 13108842 G G G G C G G G G G G G G G G G G G G G
3 chr3_13109487 0 13109487 T T C T C T T T T T T T C T C C T T T T
3 chr3_13116213 0 13116213 T T T T T T T T T T T T G G G G G G T T
3 chr3_13116288 0 13116288 G G G G G G G G G G G G A G G G G G G G
3 chr3_13123559 0 13123559 C C C C A C C C C C C C C C C C C C C C
3 chr3_13123794 0 13123794 A A A A A A A A C C C C A A A A A A A A
3 chr3_13126897 0 13126897 A A A A A A A A A A A A A A A A G G A A
3 chr3_13132318 0 13132318 C C C C C C C C C T C C C C C C C C C C
3 chr3_13133624 0 13133624 G G G G G G G G T T T T G G G G G G G G
3 chr3_13144962 0 13144962 T T C C C T T T T T T T T T T T T T T T
3 chr3_13146178 0 13146178 G G G G G G G G T T T T G G G G G G G G
3 chr3_13147603 0 13147603 T T T T T T T T T T T T T T T T C C T T
3 chr3_13152486 0 13152486 A A A A A A A G A A A A A A A A A A A A
3 chr3_13153088 0 13153088 C C C C C C C C G G G G C C C C C C C C
3 chr3_13154194 0 13154194 G G G G G G G G C G G G G G G G G G G G
3 chr3_13154906 0 13154906 G G G G G G C G G G G G G G G G G G G G
3 chr3_13155721 0 13155721 G G G G G G G G G G G G G G G G A A G G
3 chr3_13156640 0 13156640 A A A A A A A A G G G G A A A A A A A A
3 chr3_13156797 0 13156797 A A A A A A A A A A A A G G A A A A A A
3 chr3_13160922 0 13160922 G G G G G G G G G G G G A G G G G G G G
3 chr3_13164887 0 13164887 T T T T T T T T T T T T T T G G T T T T
3 chr3_13167695 0 13167695 C C C C C C C C C C C C T T T T C C C C
3 chr3_13168859 0 13168859 C C C C C C C C C C C C C C T T C C C C
3 chr3_13171597 0 13171597 A A A A A A A A A A A A G G G G A A A A
3 chr3_13175756 0 13175756 G G G G G G G G G G G G G G G G A A G G
3 chr3_13176960 0 13176960 C C C C C C C C A A A A C C C C C C C C
3 chr3_13180491 0 13180491 T T T T T T T T C C C C T T T T T T T T
3 chr3_13186164 0 13186164 G G G G G G G G A A A A G G G G G G G G
3 chr3_13186623 0 13186623 G G G G A G G G G G G G G G G G G G G G
3 chr3_13193385 0 13193385 A A A A A A A A A A A T A A A A A A A A
3 chr3_13200854 0 13200854 A A A A A A A A A A A A A A A G A A A A
3 chr3_13206142 0 13206142 T T T T T T T T T T T T T T G T T T T T
3 chr3_13212022 0 13212022 A A A A A A A A G G G G A A A A A A A A
3 chr3_13215974 0 13215974 G G G G G G G G T T T T G G G G G G G G
3 chr3_13220582 0 13220582 A A A A A A A A A A A A G G A A A A A A
3 chr3_13224207 0 13224207 T T T T T T T T T T T T C C T T T T T T
3 chr3_13228707 0 13228707 C T T T T T C T T T T T T T T T T T C C
3 chr3_13229219 0 13229219 C C C C C T C C C C C C C C C C C C C C
3 chr3_13240880 0 13240880 G G T T G T G G G G G G G G G G G G G G
3 chr3_13241838 0 13241838 G G G G A G G G G G G G G G G G G G G G
3 chr3_13245496 0 13245496 C C C C C C C C C C C T C C C C C C C C
3 chr3_13249964 0 13249964 G G G G G G G G G G G G G G A A G G G G
3 chr3_13256017 0 13256017 A A A G A A A A A A A A A A A A A A A A
3 chr3_13259316 0 13259316 G G A A A A G G A A A A A A A A A A G G
3 chr3_13265436 0 13265436 A A A A A A A A C C C C A A A A A A A A
3 chr3_13266836 0 13266836 T T T T A A T T T T T T T T T T T T T T
3 chr3_13279494 0 13279494 G G G G G G G G G G G G A A G G G G G G
3 chr3_13280127 0 13280127 A A A A A A A C A A A A A A A A A A A A
3 chr3_13287098 0 13287098 G G G G G G G G G G G G G G G G G T G G
3 chr3_13287285 0 13287285 G G G G G G G G G G G G G G G T G G G G
3 chr3_13296812 0 13296812 A G A A A A A G A A A A A A A A A A A A
3 chr3_13301340 0 13301340 C T T T T T C C T T T T T T T T T T T T
3 chr3_13304159 0 13304159 C C C C T T C C C C C C C C C C C C C C
3 chr3_13304758 0 13304758 A A A A A A A A A A A A A A A A G G A A
3 chr3_13305363 0 13305363 G G G G G G G G G G G G G G A G G G G G
3 chr3_13305954 0 13305954 A A A A A A A A G G G G A A A A A A A A
3 chr3_13315392 0 13315392 G G G G G G G G A A A A G G G G G G G G
3 chr3_13321487 0 13321487 C T T T T T C T T T T T T T T T T T T T
3 chr3_13324125 0 13324125 C C C C C C C C C C C C C C C C T T C C
3 chr3_13329756 0 13329756 C T C C C C C C C C C C C C C C C C C C
3 chr3_13333740 0 13333740 C C C C C T C C C C C C C C C C C C C C
3 chr3_13337473 0 13337473 A A A A A A A A A A A T A A A A A A A A
3 chr3_13337693 0 13337693 C C C C C C C C C C C C C C C T C C C C
3 chr3_13337981 0 13337981 G G G G G G G G G G G G G G G G A G G G
3 chr3_13342249 0 13342249 T T T T T T T T C C C C T T T T T T T T
3 chr3_13342700 0 13342700 C C C C C C C C C T C C C C C C C C C C
3 chr3_13344935 0 13344935 G G G G G G G G G G G G G G G G A G G G
3 chr3_13350301 0 13350301 C C A A A A C C C C C C C C C C C C C C
3 chr3_13357223 0 13357223 T T C C C C T T T T T T T T T T T T T T
3 chr3_13360343 0 13360343 G G G G G G G G G G A G G G G G G G G G
3 chr3_13361238 0 13361238 C C C C C C C C T T T T C C C C C C C C
3 chr3_13363002 0 13363002 C C C C C C C C T T T T C C C C C C C C
3 chr3_13365638 0 13365638 G G G G G G G G G G G G A A G G G G G G
3 chr3_13367911 0 13367911 C C C C C C C C C C C C C C G G C C C C
3 chr3_13368288 0 13368288 C C C C C C C C A A C C C C C C C C C C
3 chr3_13379071 0 13379071 T T C C C C T T C C C C C C C C C C T T
3 chr3_13383278 0 13383278 C C C C T T C C C C C C C C C C C C C C
3 chr3_13385180 0 13385180 A A A A C C A A A A A A A A A A A A A A
3 chr3_13386085 0 13386085 G G G G G G G G G G G G A A G G G G G G
3 chr3_13389407 0 13389407 C C C C A A C C C C C C C C C C C C C C
3 chr3_13393450 0 13393450 A A A A A A A A G G G G A A A A A A A A
3 chr3_13395039 0 13395039 G G G G G G G G G G A G G G G G G G G G
3 chr3_13397594 0 13397594 G G G G G G G G G G A G G G G G G G G G
3 chr3_13398123 0 13398123 C C C C C C C C C C C C C C T T C C C C
3 chr3_13401993 0 13401993 C C G G C C C C C C C C C C C C C C C C
3 chr3_13404920 0 13404920 A A A A A A A A G G A G A A A A A A A A
3 chr3_13416348 0 13416348 T T T T C T T T T T T T T T T T T T T T
3 chr3_13422390 0 13422390 G G A A A A A G A A A A A A A A A A A A
3 chr3_13424392 0 13424392 T T T T T T T T C C C C T T T T T T T T
3 chr3_13429221 0 13429221 A A A C A A A A A A A A A A A A A A A A
3 chr3_13431618 0 13431618 C C C C C C C C T T T T C C C C C C C C
3 chr3_13438546 0 13438546 A A A A A A A A G G G G A A A A A A A A
3 chr3_13439681 0 13439681 T T T T C T T T T T T T T T T T T T T T
3 chr3_13440018 0 13440018 A A A A A A A A T T T T A A A A A A A A
3 chr3_13448960 0 13448960 T T T T T T T T C C C C T T T T T T T T
3 chr3_13465616 0 13465616 C C C C C C C C G G G G C C C C C C C C
3 chr3_13467486 0 13467486 G G G G G G A G G G G G G G G G A A G G
3 chr3_13476854 0 13476854 G G G G G G G G T T T T G G G G G G G G
3 chr3_13477370 0 13477370 G G G G G G G G T T T T G G G G G G G G
3 chr3_13482796 0 13482796 G G G G G G G G A A A A G G G G G G G G
3 chr3_13482824 0 13482824 C C G G C G C C C C C C C C C C C C C C
3 chr3_13484693 0 13484693 G G G G A G G G G G G G G G G G G G G G
3 chr3_13486931 0 13486931 T T T T T T T T C C T T T T T T T T T T
3 chr3_13487265 0 13487265 A A A T A A A A A A A A A A A A A A A A
3 chr3_13488232 0 13488232 C C C C C C C C C C C C C C C C G G C C
3 chr3_13505145 0 13505145 G G C C G G G G G G G G G G G G G G G G
3 chr3_13518326 0 13518326 C C C C C T C C C C C C C C C C C C C C
3 chr3_13527710 0 13527710 G G G G G G A G G G G G G G G G G G G G
3 chr3_13542513 0 13542513 T T T T T T T T C C C C T T T T T T T T
3 chr3_13543048 0 13543048 C C C C C C C C T T T T C C C C C C C C
3 chr3_13553421 0 13553421 C C T T T T C C C C C C C C C C C C C C
3 chr3_13556399 0 13556399 T T T T T T T T A A A A T T T T T T T T
3 chr3_13559927 0 13559927 C C T T C C C C C C C C C C C C C C C C
3 chr3_13566857 0 13566857 T T T T G T T T T T T T T T T T T T T T
3 chr3_13569505 0 13569505 T T T T T T T T T T T T T T T T C C T T
3 chr3_13570171 0 13570171 T T T T C T T T C C C C T T T T T T T T
3 chr3_13571309 0 13571309 A A A A A G A A A A A A A A A A A A A A
3 chr3_13573054 0 13573054 G G G G G G G G A A A A A A G G G G G G
3 chr3_13577011 0 13577011 A A A A A A A A A A A A A A A A C C A A
3 chr3_13590622 0 13590622 C C C C A A C C C C C C C C C C C C C C
3 chr3_13593826 0 13593826 T T T T T T T T C C C C T T T T T T T T
3 chr3_13595545 0 13595545 G G G G G G G G T T T T G G G G G G G G
3 chr3_13597334 0 13597334 A A A A A A A G A A A A A A A A A A A A
3 chr3_13599409 0 13599409 A A A A A A A A A A A A A A A G A A A A
3 chr3_13601906 0 13601906 G G G G G G G G G G G G G G G G G T G G
3 chr3_13602958 0 13602958 T T T T T T T T T T T T T T T T A A T T
3 chr3_13603968 0 13603968 A A A A A A A A T T T T A A A A A A A A
3 chr3_13604505 0 13604505 G G G G G G G G G G G G G G G G C G G G
3 chr3_13608073 0 13608073 G G G G A G G G G G G G G G G G G G G G
3 chr3_13617743 0 13617743 T T G G G G T T T T T T T T T T T T T T
3 chr3_13620903 0 13620903 C C C C C C C C C C C C A A C C C C C C
3 chr3_13630099 0 13630099 G G G G G G G G G G G G G G A A G G G G
3 chr3_13647310 0 13647310 C C C C A C C C C C C C C C C C C C C C
3 chr3_13653108 0 13653108 C C C T C T C C C C C C C C C C C C C C
3 chr3_13656141 0 13656141 T T C T T T T T T T T T T T T T T T T T
3 chr3_13662229 0 13662229 G G G G A G G G G G G G G G G G G G G G
3 chr3_13669028 0 13669028 T T T T C T T T T T T T T T T T T T T T
3 chr3_13688088 0 13688088 G G G G A G G G G G G G G G G G G G G G
3 chr3_13697656 0 13697656 T T T T T T G T T T T T T T T T T T T T
3 chr3_13706852 0 13706852 G G G G G G G G G G G G G G T T G G G G
3 chr3_13707959 0 13707959 A A A A A A A A A A A A A A G G A A A A
3 chr3_13719708 0 13719708 T T T T T T T T T T T T T T T T A A T T
3 chr3_13720003 0 13720003 T T T T T T T T T T T T T T C C T T T T
3 chr3_13725433 0 13725433 A T A A A A T T A A A A A A A A A A A A
3 chr3_13728339 0 13728339 G G C C G G G G G G G G G G G G G G G G
3 chr3_13737573 0 13737573 A A A A A A A A A A A A A A G G A A A A
3 chr3_13742391 0 13742391 G G G G G G A G G G G G G G G G G G G G
3 chr3_13746958 0 13746958 G G G G G G G G G G G G G G G G A A G G
3 chr3_13748684 0 13748684 A A A A A A A A A A A G A A A A A A A A
3 chr3_13749209 0 13749209 A A A A A A A A A A A A A A G G A A A A
3 chr3_13755696 0 13755696 G G G G G G G G C C C C G G G G G G G G
3 chr3_13762800 0 13762800 C C C C C C C C C T C C C C C C C C C C
3 chr3_13767072 0 13767072 C C C C C C C C T T T T C C C C C C C C
3 chr3_13767437 0 13767437 A A A A A C A A A A A A A A A A A A A A
3 chr3_13769229 0 13769229 T T C C T T T T T T T T T T T T T T T T
3 chr3_13769338 0 13769338 A A A A A G A A A A A A A A A A A A A A
3 chr3_13786151 0 13786151 C C C C C C C C C T C C C C C C C C C C
3 chr3_13788719 0 13788719 G G G G G G G G C C C C G G G G G G G G
3 chr3_13790648 0 13790648 C C C C C C C C C C C C T T C C C C C C
3 chr3_13791346 0 13791346 G G G G C G G G G G G G G G G G G G G G
3 chr3_13802246 0 13802246 G G G G G G G G G G G G G G G G A A G G
3 chr3_13806495 0 13806495 C C C C A C C C C C C C C C C C C C C C
3 chr3_13818784 0 13818784 C C C C C C C C G G G G C C C C C C C C
3 chr3_13818892 0 13818892 A A A G A G A A A A A A A A A A A A A A
3 chr3_13824272 0 13824272 T T T T T T T T C C C C T T T T T T T T
3 chr3_13841192 0 13841192 C C C C C C C C C G C G C C C C C C C C
3 chr3_13842793 0 13842793 T T C C C C C C C C C C C C C C C C C C
3 chr3_13853730 0 13853730 G G G G G G G G A G A G G G G G G G G G
3 chr3_13855301 0 13855301 T T T T T T T T C T C T T T T T T T T T
3 chr3_13863664 0 13863664 C C C C C C C C T T T T C C C C C C C C
3 chr3_13875923 0 13875923 T T C C C C T T C C C C C C C C C C T T
3 chr3_13881415 0 13881415 C C C C C C C C G G G G C C C C C C C C
3 chr3_13882054 0 13882054 G G G G G G G G G T T T G G G G G G G G
3 chr3_13882071 0 13882071 G G G G G G G G G G G G G G A A G G G G
3 chr3_13882375 0 13882375 G G G G A A G G A A A A A A A A A A G G
3 chr3_13885420 0 13885420 C C T T C C C C C C C C C C C C C C C C
3 chr3_13886009 0 13886009 A A A A A A A A A A A A A A A A A C A A
3 chr3_13888048 0 13888048 C C C C C C C C T T T T C C C C C C C C
3 chr3_13896689 0 13896689 C C C C C C C C C C C C C C T T C C C C
3 chr3_13897996 0 13897996 G G G G G G A G G G G G G G G G G G G G
3 chr3_13898577 0 13898577 G G G G G G G G G G G G G G A A G G G G
3 chr3_13898719 0 13898719 T T T T T T T T C C C C T T T T T T T T
3 chr3_13904028 0 13904028 T T G G G G T T G G G G G G G G G G T T
3 chr3_13904730 0 13904730 T T T T T T T T T T T T C T T T T T T T
3 chr3_13906488 0 13906488 G G G G A G G G G G G G G G G G G G G G
3 chr3_13914528 0 13914528 A A A A A A A A A A A A A A G G A A A A
3 chr3_13915737 0 13915737 C C T T T T C T T T T T T T T T T T T T
3 chr3_13922768 0 13922768 A A A A A A A A A A A A A G A A A A A A
3 chr3_13937560 0 13937560 G G G G A G G G G G G G G G G G G G G G
3 chr3_13964990 0 13964990 T T T T T T T T T T T T T T G T T T T T
3 chr3_13965473 0 13965473 A A A A A A A A A A A A A A A G A A A A
3 chr3_13971587 0 13971587 G G G G G G G G T T T T G G G G G G G G
3 chr3_13973924 0 13973924 T T T T T T T T T T G T T T T T T T T T
3 chr3_13974672 0 13974672 A A A A A A A A G G G G G G G G A A A A
3 chr3_13977730 0 13977730 A A A A A A A A G G G G A A A A A A A A
3 chr3_13978804 0 13978804 G G G G A G G G G G G G G G G G G G G G
3 chr3_13981870 0 13981870 T T C C T T T T T T T T T T T T T T T T
3 chr3_13996092 0 13996092 T T T T T T T T G G G G T T T T T T T T
3 chr3_14007443 0 14007443 A A A A A A A A A A A A A A G G A A A A
3 chr3_14007580 0 14007580 C C C C C C C T C C C C C C C C C C C C
3 chr3_14010317 0 14010317 A A G G G G A G G G G G G G G G G G A A
3 chr3_14010416 0 14010416 A A C C C C A A A A A A A A A A A A A A
3 chr3_14018095 0 14018095 G G A A A A G G G G G G G G G G G G G G
3 chr3_14018470 0 14018470 C C C C C C C C T T T T C C C C C C C C
3 chr3_14018646 0 14018646 G G G G A G G G G G G G G G G G G G G G
3 chr3_14024752 0 14024752 G G G G G G G G G G G G A A G G G G G G
3 chr3_14036967 0 14036967 C C C C C C C C C C C C C T C C C C C C
3 chr3_14037027 0 14037027 G G A A A A G G G G G G G G G G G G G G
3 chr3_14041469 0 14041469 A A A A A A A A A A A A A A C C A A A A
3 chr3_14041547 0 14041547 G G G G G G G G A A A A G G G G G G G G
3 chr3_14050600 0 14050600 A A A A A A A A A A A A A C A A A A A A
3 chr3_14052684 0 14052684 C C C C C T C C C C C C C C C C C C C C
3 chr3_14066852 0 14066852 C C T T C C C C C C C C C C C C C C C C
3 chr3_14067154 0 14067154 G G T T G G G G G G G G G G G G G G G G
3 chr3_14068744 0 14068744 G G G G G G G G G G G G G G C C G G G G
3 chr3_14080508 0 14080508 G G G G G T G G G G G G G G G G G G G G
3 chr3_14080642 0 14080642 A A G G G G G G G G G G G G G G G G G G
3 chr3_14089095 0 14089095 T T T T T T T T C C C C T T T T T T T T
3 chr3_14092332 0 14092332 G G A A A A G G A A A A A A G G A A G G
3 chr3_14095911 0 14095911 G G G G G G C G G G G G G G G G G G G G
3 chr3_14101950 0 14101950 G G A A A A G G G G G G G G G G G G G G
3 chr3_14102094 0 14102094 T T T T T T T T C C C C T T T T T T T T
3 chr3_14109759 0 14109759 C C C C C C C C T T T T C C C C C T T T
3 chr3_14118498 0 14118498 T T T T T T T T T T T T C C T T T T T T
3 chr3_14127908 0 14127908 A A G G G G A A G G G G G G G G G G A A
3 chr3_14132819 0 14132819 T T T T C T T T C C C C T T T T T T T T
3 chr3_14133569 0 14133569 T T T T T T T T T T T T C C T T T T T T
3 chr3_14143817 0 14143817 C C C C C C C C T T T T C T C C C C C C
3 chr3_14154112 0 14154112 T T T T T T T T T T T T C T T T T T T T
3 chr3_14157250 0 14157250 G G G G C C G G G G G G G G G G G G G G
3 chr3_14161668 0 14161668 T T T T T T T T T T T T G T T T T T T T
3 chr3_14173926 0 14173926 T T T T T T T T T T T T T T T T C C T T
3 chr3_14182608 0 14182608 T T C T T T T T T T T T T T T T T T T T
3 chr3_14185854 0 14185854 A A A A A A A A A A A A G G G G A A A A
3 chr3_14215341 0 14215341 C C A A A A C C C C C C C C C C C C C C
3 chr3_14217171 0 14217171 C C C C C C C C C C C C C C C C C T C C
3 chr3_14230928 0 14230928 A A A A A A A A A A A A A A A A G G A A
3 chr3_14237072 0 14237072 T T T T T T C C T T T T T T T T T T T T
3 chr3_14240511 0 14240511 A A A A A A A A A T A A A A A A A A A A
3 chr3_14244254 0 14244254 T T C C C C T T C C C C C C C C C C T T
3 chr3_14251287 0 14251287 C C C C C C C C C C C C C C C C G G C C
3 chr3_14251719 0 14251719 G G G G G G G G G G G G G G G G G T G G
3 chr3_14254319 0 14254319 C C C C C C C C C T C T C C C C C C C C
3 chr3_14255699 0 14255699 G G G G G G G G G G G G G G G G A A G G
3 chr3_14260351 0 14260351 C C C C C C C C C C C C T T C C C C C C
3 chr3_14260352 0 14260352 G G A G A A G G G G G G G G G G G G G G
3 chr3_14261422 0 14261422 C C C T T T C C T T T T C C C C C C C C
3 chr3_14266528 0 14266528 A A A A A C A A A A A A A A A A A A A A
3 chr3_14266733 0 14266733 C C C C C T C C C C C C C C C C C C C C
3 chr3_14279259 0 14279259 T T T T T T T T T T T T C T C C C C T T
3 chr3_14286478 0 14286478 G G G G G T G G T T T T G G G G G G G G
3 chr3_14294970 0 14294970 C C C C C C A A C C C C C C C C C C C C
3 chr3_14299537 0 14299537 C C C C C C C C T T T T C C C C C T C C
3 chr3_14300295 0 14300295 A A G G A A A A A A A A A A A A A A A A
3 chr3_14305513 0 14305513 T T T T T T T T G G G G T T T T T T T T
3 chr3_14308281 0 14308281 T T T T T T T T C C C C T T T T T T T T
3 chr3_14312847 0 14312847 C C C C C C C C C C C C C C C C T T C C
3 chr3_14322613 0 14322613 A A A A A G A A A A A A A A A A A A A A
3 chr3_14322752 0 14322752 T T T T T T T T T T T T C T T T T T T T
3 chr3_14328803 0 14328803 A A A A A A A A A A A A C C A A A A A A
3 chr3_14329523 0 14329523 G G G G G G G G G G G G A A A G G G G G
3 chr3_14335948 0 14335948 G G G G G G G G T T T T G G G G G G G G
3 chr3_14354355 0 14354355 G G G G G G G G A A A A G G G G G G G G
3 chr3_14362233 0 14362233 C C C C C C C C C C C C C G C C C C C C
3 chr3_14364119 0 14364119 C C C C C C C C C C C C C C C C C T C C
3 chr3_14371573 0 14371573 A A C C A C A A A A A A A A A A A A A A
3 chr3_14377465 0 14377465 A A A A A A A A G G G G A A A A A A A A
3 chr3_14379972 0 14379972 G G G G G G G G A A A A G G G G G G G G
3 chr3_14382970 0 14382970 G T T T T T T T T T T T T T T T T T T T
3 chr3_14390194 0 14390194 G G G G G G G G A A A A A G G G A A G G
3 chr3_14393404 0 14393404 T T T T T T T T T T T T T T C T T T T T
3 chr3_14397153 0 14397153 G G G G A A G G G G G G G G G G G G G G
3 chr3_14397735 0 14397735 C C C C C C C C T T T T C C C C C C C C
3 chr3_14398041 0 14398041 A A A A A A A G A A A A A A A A A A A A
3 chr3_14406831 0 14406831 T T T T C T T T T T T T T T T T T T T T
3 chr3_14409751 0 14409751 T T T T T T T T A A A A T T T T T T T T
3 chr3_14420854 0 14420854 A A A A A A A A G G G G A A A A A A A A
3 chr3_14423555 0 14423555 G G G G G G G G G G G G A A A A A A G G
3 chr3_14430755 0 14430755 T T A T T T T T T T T T T T T T T T T T
3 chr3_14433608 0 14433608 A A A A A A A A A A A A A A A G A A A A
3 chr3_14440688 0 14440688 A A A A A A A A G G G G A A A A A A A A
3 chr3_14441543 0 14441543 T T T T T T T T G G G G T T T T T T T T
3 chr3_14447083 0 14447083 G G G G G G G G G G G G G G G G A A G G
3 chr3_14455070 0 14455070 C C C C C C C C T T T T C C C C C C C C
3 chr3_14471185 0 14471185 G G G G A G G G G G G G G G G G G G G G
3 chr3_14479468 0 14479468 G G G G G G G G A G G G G G G G G G G G
3 chr3_14495869 0 14495869 C C C C C C C C C C C C C C C C T T C C
3 chr3_14503044 0 14503044 A A A A A A A A A G A A A A A A A A A A
3 chr3_14514854 0 14514854 T T T T C T T T T T T T T T T T T T T T
3 chr3_14522162 0 14522162 G G G G G G G G G G G G G G G G A G G G
3 chr3_14528981 0 14528981 T T T T T T T T T T T T T T C T T T T T
3 chr3_14529662 0 14529662 T T C C C T T T T T T T T T T T T T T T
3 chr3_14530952 0 14530952 C C C C C C C C C C C C C T C C C C C C
3 chr3_14534353 0 14534353 A A A A A A A A A A A A A A A A C C A A
3 chr3_14545455 0 14545455 G G T T G G G G G G G G G G G G G G G G
3 chr3_14553215 0 14553215 A A A A A A A A G G G G A A A A A A A A
3 chr3_14554151 0 14554151 G G A G G G G G G G G G G G G G G G G G
3 chr3_14566060 0 14566060 C C C C C C C C T T T T C C C C C C C C
3 chr3_14566381 0 14566381 A A A A A A A A A A A A A A A G A A A A
3 chr3_14572492 0 14572492 G G A A G G G G G G G G G G G G G G G G
3 chr3_14578285 0 14578285 G G G G G G G G G G G G G G T T G G G G
3 chr3_14578947 0 14578947 T T A A T T T T T T T T T T T T T T T T
3 chr3_14579296 0 14579296 T T C C C T T T T T T T T T T T T T T T
3 chr3_14585437 0 14585437 T T T T T T T T T T T T T T C T T T T T
3 chr3_14592693 0 14592693 T T T T C T T T T T T T T T T T T T T T
3 chr3_14593494 0 14593494 C C C C C C C C G G G G C C C C C C C C
3 chr3_14607437 0 14607437 C C C C C C C C C C C C C T C C C C C C
3 chr3_14623653 0 14623653 T T C C C C T T T T T T C C C C C C T T
3 chr3_14628181 0 14628181 A A A A A A A A G G G G A A A A A A A A
3 chr3_14630972 0 14630972 G G G G G G G G A A A A G G G G G G G G
3 chr3_14636087 0 14636087 C C C C C C C C C C C C T T C C C C C C
3 chr3_14638143 0 14638143 G G G G G G G G A A A A G G G G G G G G
3 chr3_14639059 0 14639059 C T T T T T T T T T T T T T T T T T T T
3 chr3_14639369 0 14639369 C C C C C C C C C C C C C T C C C C C C
3 chr3_14641343 0 14641343 G G G G G G G G G G G G G G G G A G G G
3 chr3_14659353 0 14659353 G G G G G G G G G T G T G G G G G G G G
3 chr3_14662221 0 14662221 C C C C C C C C C C C C C C C C A A C C
3 chr3_14662473 0 14662473 C C C C C C C C T T T T C C C C C C C C
3 chr3_14663135 0 14663135 C C C C C G C C C C C C C C C C C C C C
3 chr3_14666814 0 14666814 G G G G G G G G G G G G G G G G C C G G
3 chr3_14669746 0 14669746 T T T T T T T T T T T T T T G G T T T T
3 chr3_14680837 0 14680837 A A A A A A A A A A A A G G A A A A A A
3 chr3_14683602 0 14683602 G G G G G G G G A G G G G G G G G G G G
3 chr3_14688977 0 14688977 G G A A G G G G G G G G G G G G G G G G
3 chr3_14689422 0 14689422 C C C C C C C C C C C C T T C C C C C C
3 chr3_14689603 0 14689603 C C T T T T C C C C C C T T T T T T C C
3 chr3_14691677 0 14691677 T T G G G G T T T T T T T T T T T T T T
3 chr3_14706350 0 14706350 C C T T T T C C T T T T T T T T T T C C
3 chr3_14710152 0 14710152 G G A A G G G G G G G G A A A A A A G G
3 chr3_14712339 0 14712339 C C C C C C C C T T T T C C C C C C C C
3 chr3_14715010 0 14715010 A A A A A A A A A A A A A A A A C C A A
3 chr3_14718705 0 14718705 A A A A A A A A A A A A G G A A A A A A
3 chr3_14734683 0 14734683 G G G G G G G G G G G G G T G G G G G G
3 chr3_14737570 0 14737570 G G G G A G G G G G G G G G G G G G G G
3 chr3_14739553 0 14739553 T T T T G T T T T T T T T T T T T T T T
3 chr3_14743371 0 14743371 T T T T T T T T T T T T C C T T T T T T
3 chr3_14754976 0 14754976 C C C C C C C C A A A A C C C C C C C C
3 chr3_14761748 0 14761748 A T A A A A T T A A A A A A A A A A A A
3 chr3_14763021 0 14763021 T T T T T T T T T T T T A T A A T T T T
3 chr3_14776406 0 14776406 A A G G A A A A A A A A A A A A A A A A
3 chr3_14785400 0 14785400 T T T T A T T T T T T T T T T T T T T T
3 chr3_14788515 0 14788515 G G A A G G G G G G G G G G G G G G G G
3 chr3_14790584 0 14790584 G G G G G G G G G G G G T T T T T T G G
3 chr3_14793731 0 14793731 G G G G G T G G G G G G G G G G G G G G
3 chr3_14794649 0 14794649 C C C C C C C C C C C C C C C C C T C C
3 chr3_14796851 0 14796851 C C C C A C C C C C C C C C C C C C C C
3 chr3_14803203 0 14803203 G G G G G G G G A A A A G G G G G G G G
3 chr3_14804071 0 14804071 C C C C C C C C C C C C C G C C C C C C
3 chr3_14804283 0 14804283 C C C C C C C C C T T T C C C C C C C C
3 chr3_14805027 0 14805027 T T T T T T T T T T T T C T T T T T T T
3 chr3_14805316 0 14805316 A A G G G G A A A A A A G G G G G G A A
3 chr3_14826423 0 14826423 A A A A A A A A A A A A A A A A T T A A
3 chr3_14829739 0 14829739 G G G G G G G G G G G G A G G G G G G G
3 chr3_14838371 0 14838371 G G G G G G G G A A A A G G G G G G G G
3 chr3_14839507 0 14839507 G G G G G G G G G G G G G G A G G G A A
3 chr3_14851151 0 14851151 G G A A A A G G A A A A A A A A A A G G
3 chr3_14852345 0 14852345 G G G G G G G G C C C C G G G G G G G G
3 chr3_14859737 0 14859737 T T T T T T T T C C C C T T T T T T T T
3 chr3_14870514 0 14870514 T T T T T T T T G G G G T T T T T T T T
3 chr3_14871138 0 14871138 T T T T T T T T A A A A T T T T T T T T
3 chr3_14883275 0 14883275 A A A A A A A A G G G G A A A A A A A A
3 chr3_14884029 0 14884029 G G G G G G G G A A A A G G G G G G G G
3 chr3_14896619 0 14896619 G G G G G G G G G G G G G T G G G G G G
3 chr3_14906191 0 14906191 A A A A A A A A G G G G A A A A A A A A
3 chr3_14918201 0 14918201 C C C C C T C C C T C T C C C C C C C C
3 chr3_14925084 0 14925084 T T T T T T T T C C C C T T T T T T T T
3 chr3_14931411 0 14931411 T T T T T T C C T T T T T T T T T T T T
3 chr3_14947611 0 14947611 G G T T T T G G T T T T T T T T T T G G
3 chr3_14948399 0 14948399 G G A G G G G G G G G G G G G G G G G G
3 chr3_14951231 0 14951231 C C C C C C C C C C C C C C C C T T C C
3 chr3_14953977 0 14953977 A A A A A A A A T T T T A A A A A A A A
3 chr3_14954254 0 14954254 C C T T C C C C C C C C C C C C C C C C
3 chr3_14955106 0 14955106 G G G G G G G G G G G G G G C C G G G G
3 chr3_14970634 0 14970634 G G G G A G G G G G G G G G G G G G G G
3 chr3_15000947 0 15000947 G G C C G G G G G G G G G G G G G G G G
3 chr3_15013404 0 15013404 G G G G G G G G G G G G A G G G G G G G
3 chr3_15014145 0 15014145 C T C C C C C C C C C C C C C C C C C C
3 chr3_15023084 0 15023084 G G G G G G G G A A A A G G G G G G G G
3 chr3_15037072 0 15037072 C T C C C C C T C C C C C C C C C C C C
3 chr3_15037364 0 15037364 T T T T T T A T T T T T T T T T T T T T
3 chr3_15038914 0 15038914 A A A A A A A A G G G G A A A A A A A A
3 chr3_15043865 0 15043865 G G G G G G G G A A A A G G G G G G G G
3 chr3_15044222 0 15044222 C C C C C C C C T T T T C C C C C C C C
3 chr3_15044231 0 15044231 T T T T C T T T T T T T T T T T T T T T
3 chr3_15046668 0 15046668 G G A A A A G G A A A A A A A A A A G G
3 chr3_15050528 0 15050528 C C C C C C C T C C C C C C C C C C C C
3 chr3_15052924 0 15052924 T T T T T T T T T T C T T T T T T T T T
3 chr3_15064277 0 15064277 G G G G G G G G A G A A G G G G G G G G
3 chr3_15068283 0 15068283 C C C C C C C C T T T T C C C C C C C C
3 chr3_15068974 0 15068974 C C C C A C C C C C C C C C C C C C C C
3 chr3_15072310 0 15072310 T T T T T T T T C C T T T T T T T T T T
3 chr3_15075398 0 15075398 C C C C C C C C T T T T C C C C C C C C
3 chr3_15077847 0 15077847 A A A A A A A A G G G G A A A A A A A A
3 chr3_15087543 0 15087543 A A A A A A A A C C C C A A A A A A A A
3 chr3_15102664 0 15102664 G G G G G G G G G G A G G G G G G G G G
3 chr3_15102768 0 15102768 A A A A A A A A A A A A A A T T A A A A
3 chr3_15107315 0 15107315 T T T T T T T T G G G G T T T T T T T T
3 chr3_15110688 0 15110688 G G G G G G G G G G G G G G A A G G G G
3 chr3_15112398 0 15112398 C C C T C T C C C C C C C C C C C C C C
3 chr3_15114501 0 15114501 C C C C C C C C C C C C C C C T C C C C
3 chr3_15120789 0 15120789 A A A A A A A A A A A A A A A G A A A A
3 chr3_15125516 0 15125516 T T T T C T T T T T T T T T T T T T T T
3 chr3_15125738 0 15125738 C C C T C C C C C C C C C C C C C C C C
3 chr3_15133613 0 15133613 G G G G G G G G A A A A G G G G G G G G
3 chr3_15136033 0 15136033 T T T T T T C C T T T T T T T T T T T T
3 chr3_15136124 0 15136124 G G G G G G G G G G G G G G G G A G G G
3 chr3_15136926 0 15136926 C C C C T T C C T T T T C C C C C C C C
3 chr3_15137367 0 15137367 C C C C A A C C C C C C C C C C C C C C
3 chr3_15172762 0 15172762 C C C C C C C C C C C T C C C C C C C C
3 chr3_15177334 0 15177334 C C C C C C C C C C C C C C C C C G C C
3 chr3_15180794 0 15180794 C C C C C T C C C C C C C C C C C C C C
3 chr3_15182351 0 15182351 A A A A A A A A G G G G A A A A A A A A
3 chr3_15185635 0 15185635 A A A A A A A A T T T T A A A A A A A A
3 chr3_15189753 0 15189753 G G G G G G G G G G G G A G G G G G G G
3 chr3_15192367 0 15192367 C C C C C C C C C T C T C C C C C C C C
3 chr3_15197843 0 15197843 A A A A A A A A A A A A A G A A A A A A
3 chr3_15198115 0 15198115 A A A A A A A A A A A A A T A A A A A A
3 chr3_15201607 0 15201607 G G A A A A G G A A A A A A A A A A G G
3 chr3_15221984 0 15221984 T T T T T T T T C C C C T T T T T T T T
3 chr3_15233018 0 15233018 T T T T T T T T C C C C T T T T T T T T
3 chr3_15235473 0 15235473 A A A A A A A A G G G G A A A A A A A A
3 chr3_15242615 0 15242615 G G G G G G G G G G G G G G G G A A G G
3 chr3_15246473 0 15246473 T T T T T T C T T T T T T T T T T T T T
3 chr3_15246688 0 15246688 C C C G C C C C C C C C C C C C C C C C
3 chr3_15250175 0 15250175 A A A G A G A A A A A A A A A A A A A A
3 chr3_15257270 0 15257270 C C C C C C C C C C C C C T C C C C C C
3 chr3_15264347 0 15264347 A A A T A A A A A A A A A A A A A A A A
3 chr3_15278634 0 15278634 A A A C A A A A A A A A A A A A A A A A
3 chr3_15280668 0 15280668 G G G G G G G G C C C C G G G G G G G G
3 chr3_15285454 0 15285454 G G G G G G G G A A A A G G G G G G G G
3 chr3_15296994 0 15296994 T T T T T T C T T T T T T T T T T T T T
3 chr3_15301900 0 15301900 T T T T T T T T T T T T C T T T T T T T
3 chr3_15304575 0 15304575 T T T T T T T T A A A A T T T T T T T T
3 chr3_15321897 0 15321897 G G G G G G G G C G C G G G G G G G G G
3 chr3_15327051 0 15327051 A A A A A A A A C C C C A A A A A A A A
3 chr3_15338421 0 15338421 T T T T C T T T T T T T T T T T T T T T
3 chr3_15346732 0 15346732 A A G G G G G G G G G G G G G G G G A A
3 chr3_15352099 0 15352099 G G G G G G G G G G G G G G A A G G G G
3 chr3_15358835 0 15358835 C C C T C C C C C C C C C C C C C C C C
3 chr3_15360844 0 15360844 C C C T C C C C C C C C C C T T C C T T
3 chr3_15375631 0 15375631 T T T T T T G T T T T T T T T T T T T T
3 chr3_15376343 0 15376343 A A A A A A A A A A A A A C A A A A A A
3 chr3_15393504 0 15393504 C C C C C C C C C T T T C C C C C C C C
3 chr3_15393726 0 15393726 A A A A A A A A G G G G A A A A A A A A
3 chr3_15395146 0 15395146 C C C C C C C C A A A A C C C C C C C C
3 chr3_15396516 0 15396516 C C C C C C C C C T C C C C C C C C C C
3 chr3_15398293 0 15398293 A A A A A A A A A A A A G G A A A A A A
3 chr3_15406303 0 15406303 C C T T C C C C C C C C C C C C C C C C
3 chr3_15407077 0 15407077 C C C C C C C C C G G G C C C C C C C C
3 chr3_15407221 0 15407221 T T T T T T T T C C T T T T T T T T T T
3 chr3_15407411 0 15407411 C C C C C T C C C C C C C C C C C C C C
3 chr3_15407504 0 15407504 C G G G G G G G G G G G G G G G G G G G
3 chr3_15409481 0 15409481 T T T T T T T T C T T T T T T T T T T T
3 chr3_15410392 0 15410392 C C C C C C C C C C C C C G C C C C C C
3 chr3_15416003 0 15416003 T T T T T T C T T T T T T T T T T T T T
3 chr3_15422278 0 15422278 G G G G G G G G G G C G G G G G G G G G
3 chr3_15423078 0 15423078 C T T T T T C C T T T T T T T T T T T T
3 chr3_15424397 0 15424397 C C T T T T C C T T T T C C C C C C C C
3 chr3_15428844 0 15428844 T T T T T T T T A A A A T T T T T T T T
3 chr3_15429848 0 15429848 T T C C C C T T C C C C C C C C C C T T
3 chr3_15431718 0 15431718 G G G G G G G G A A G G G G G G G G G G
3 chr3_15434163 0 15434163 A A A A A A A A A A A A A A A A A C A A
3 chr3_15438853 0 15438853 C C C C C C C C C C C C C G C C C C C C
3 chr3_15442978 0 15442978 G G G G A G G G G G G G G G G G G G G G
3 chr3_15467164 0 15467164 T T T T T T T T C T T T T T T T T T T T
3 chr3_15481700 0 15481700 T T T T T T T T C C C C T T T T T T T T
3 chr3_15489250 0 15489250 C C C C C C C C C T C C C C C C C C C C
3 chr3_15496136 0 15496136 G G A G G G G G G G G G G G G G G G G G
3 chr3_15496181 0 15496181 A A A A A A A A G G G G A A A A A A A A
3 chr3_15500177 0 15500177 C C C C C C C C T T T T C C C C C C C C
3 chr3_15500924 0 15500924 A A A A A A A A A A A A A C C C C C A A
3 chr3_15501360 0 15501360 A A A A A A A G A A A A A A A A A A A A
3 chr3_15504028 0 15504028 C C C C C C C C C C C C C T C C C C C C
3 chr3_15521422 0 15521422 C C C C C C C C A A A A C C C C C C C C
3 chr3_15526353 0 15526353 G G G G G G G G A A A A G G G G G G G G
3 chr3_15526513 0 15526513 C C T T T T C T T T T T T T T T T T T T
3 chr3_15526975 0 15526975 G G A G G G G G G G G G G G G G G G G G
3 chr3_15542973 0 15542973 C T C C C T C C C C C C C C C C C C C C
3 chr3_15543863 0 15543863 G G G G G G A G G G G G G G G G G G G G
3 chr3_15544493 0 15544493 T T T T G T T T T T T T T T T T T T T T
3 chr3_15547445 0 15547445 T T T T T T T T A A A A T T T T T T T T
3 chr3_15550108 0 15550108 C C C C C C C T C C C C C C C C C C C C
3 chr3_15550614 0 15550614 C C C C C C C C T T T T C C C C C C C C
3 chr3_15556872 0 15556872 C C T T T T C C T T T T T T T T T T C C
3 chr3_15559986 0 15559986 C C C C C C C C T T T T C C C C C C C C
3 chr3_15576402 0 15576402 G G G G G G G G G G A G G G G G G G G G
3 chr3_15578581 0 15578581 A A G G G G A G G G G G G G G G G G A A
3 chr3_15585644 0 15585644 G G A A A G G G G G G G G G G G G G G G
3 chr3_15587087 0 15587087 C C C C C C A C C C C C C C C C C C C C
3 chr3_15589615 0 15589615 G G G G G G G G G G G G G G G G A A G G
3 chr3_15589835 0 15589835 G G C C G G G G G G G G G G G G G G G G
3 chr3_15592538 0 15592538 A A A A A A A A A A A A A A A A G G A A
3 chr3_15598690 0 15598690 G G G G G G G G G G G G G G G G A G G G
3 chr3_15599401 0 15599401 G G G G G G G G G G G G A G G G G G G G
3 chr3_15601856 0 15601856 A A A A A A A A A A A A A A A A G G A A
3 chr3_15615317 0 15615317 C G G G G G G G G G G G G G G G G G C C
3 chr3_15616278 0 15616278 G G C C C C G G C C C C C C C C C C G G
3 chr3_15617787 0 15617787 T T T T T T T T C C C C C C C C C C T T
3 chr3_15618429 0 15618429 G G G G G G G G G G G G T T G G G G G G
3 chr3_15629955 0 15629955 G G G G G G G G G G G G A A G G G G G G
3 chr3_15630468 0 15630468 A A A A A A A A A A A A A G A A A A A A
3 chr3_15637324 0 15637324 G G G G G G G G A A A A G G G G G G G G
3 chr3_15639620 0 15639620 C C C C C C C C C C C C C T C C C C C C
3 chr3_15640652 0 15640652 A A A A A A A A A A A G A A A A A A A A
3 chr3_15643010 0 15643010 C C G G C C C C C C C C C C C C C C C C
3 chr3_15644723 0 15644723 G G G G G G G G A A A A G G G G G G G G
3 chr3_15645493 0 15645493 A A A A A A A A A G A A A A A A A A A A
3 chr3_15656526 0 15656526 C C C C C C C C C C C C C C C T C C C C
3 chr3_15656711 0 15656711 T T T T T T T T C T C T T T T T T T T T
3 chr3_15661326 0 15661326 G G G G G G G G G G G G G G A G G G G G
3 chr3_15663871 0 15663871 G G G G G G G G A A A G G G G G G G G G
3 chr3_15666432 0 15666432 C C C C C C C C C C C C C C C C C T C C
3 chr3_15669827 0 15669827 C G C C C C C C C C C C C C C C C C G G
3 chr3_15675796 0 15675796 C C C C C C C C C C C C C C C T C C C C
3 chr3_15676140 0 15676140 A G A A A A A A A A A A A A A A A A A A
3 chr3_15683607 0 15683607 C C C C C C C C C C C C C C T T C C C C
3 chr3_15690665 0 15690665 A A A A A A A A A A A A A A G G G G A A
3 chr3_15693677 0 15693677 G G G G G G G G G G G G G G T T G G G G
3 chr3_15702861 0 15702861 C C A A C C C C C C C C C C C C C C C C
3 chr3_15710324 0 15710324 T T T T T T T T C C C C T T T T T T T T
3 chr3_15713418 0 15713418 G G G G G G G G G G C G G G G G G G G G
3 chr3_15713553 0 15713553 T T T T T T T T T T T T C T T T T T T T
3 chr3_15716507 0 15716507 A A A A A A A A G G G G A A A A A A A A
3 chr3_15722777 0 15722777 T T T T T T T T T T T T C T T T T T T T
3 chr3_15723046 0 15723046 A A A A A A A A A A A A A G A A A A A A
3 chr3_15729442 0 15729442 A A A A A A G G A A A A A A A A A A G G
3 chr3_15730419 0 15730419 C C C C C C C C C C C C C C T T C C C C
3 chr3_15733641 0 15733641 A A A A A A A A A A A A A G A A A A A A
3 chr3_15740404 0 15740404 T T T T T T T T A A A A T T T T T T T T
3 chr3_15742218 0 15742218 A A A A A A A A G G G G A A A A A A A A
3 chr3_15743957 0 15743957 C C C C C C C C C C C C C C T T C C C C
3 chr3_15749983 0 15749983 G G G G G G G G G G G G A A G G G G G G
3 chr3_15752808 0 15752808 G G G G G G G G A A A A G G G G G G G G
3 chr3_15753316 0 15753316 T T T T T T T T T T G T T T T T T T T T
3 chr3_15755084 0 15755084 C C T T T T C C C C C C C C C C C C C C
3 chr3_15758637 0 15758637 T T C C C C T T C C C C C C C C C C T T
3 chr3_15759659 0 15759659 C C T T C T C C C C C C C C C C C C C C
3 chr3_15763203 0 15763203 C C C C C C C C G G G G C C C C C C C C
3 chr3_15763428 0 15763428 G G G G G G G G G G G G A A G G G G G G
3 chr3_15765165 0 15765165 G G G G G G G G G G G G G T G G G G G G
3 chr3_15766299 0 15766299 C C C C A A C C C C C C C C C C C C C C
3 chr3_15770231 0 15770231 T T T T T T T T C C C C T T T T T T T T
3 chr3_15774444 0 15774444 C C C C C C C C G G G G C C C C C C C C
3 chr3_15776909 0 15776909 G G G G G G C G G G G G G G G G G G G G
3 chr3_15779129 0 15779129 T T T T T T T T C C C C T T T T T T T T
3 chr3_15785443 0 15785443 G G G G G G G G G G G G G G G T G G G G
3 chr3_15796325 0 15796325 C C C C C C C C A A A A C C C C C C C C
3 chr3_15799210 0 15799210 A A A A A A A A A A A A T T A A A A A A
3 chr3_15799485 0 15799485 G G G G G G G G G G G G G G G G A A G G
3 chr3_15802398 0 15802398 G G A A A A A G A A A A A A A A A A G G
3 chr3_15804039 0 15804039 G G G G G G G G G G G G G G G G A A G G
3 chr3_15804604 0 15804604 T T C C C T T T T T T T T T T T T T T T
3 chr3_15814423 0 15814423 G G G G G G G G T T T T G G G G G G G G
3 chr3_15822642 0 15822642 G G G G G G G G G G A G G G G G G G G G
3 chr3_15833287 0 15833287 G G G G G G G G G G G G C G G G G G G G
3 chr3_15833606 0 15833606 A A A A A A A A A A A G A A A A A A A A
3 chr3_15843585 0 15843585 T T T T T T T T C T T T T T T T T T T T
3 chr3_15845993 0 15845993 G G G G G G G G G G G G G G A G G G G G
3 chr3_15856205 0 15856205 T T T T C T T T T T T T T T T T T T T T
3 chr3_15857593 0 15857593 A A A A A A A A A A G G A A A A A A A A
3 chr3_15858848 0 15858848 A A A A A A A A A A T T A A A A A A A A
3 chr3_15867176 0 15867176 G G G G G G G G G G G G G T G G G G G G
3 chr3_15867716 0 15867716 A A C C C C A A C C C C C C C C C C A A
3 chr3_15867793 0 15867793 T T T T T T T T T T T T C C T T T T T T
3 chr3_15890224 0 15890224 A A A A A A A A G G G G A A A A A A A A
3 chr3_15891030 0 15891030 G G G G G G G G T T T T G G G G G G G G
3 chr3_15898047 0 15898047 T T C C C T T T T T T T T T T T T T T T
3 chr3_15901931 0 15901931 T T T T T T T T T T T T G G T T T T T T
3 chr3_15904828 0 15904828 T T C C C C T T T T T T T T T T T T T T
3 chr3_15906501 0 15906501 T T T T T T T T T T T T T T T T G T T T
3 chr3_15910492 0 15910492 G G G G G G G G G G G G G G G G C C G G
3 chr3_15922070 0 15922070 C T C C C C C C C C C C C C C C C C C C
3 chr3_15923628 0 15923628 T T T T T T T T C C C C T T T T T T T T
3 chr3_15925261 0 15925261 T T T T T T T T T T C T T T T T T T T T
3 chr3_15940504 0 15940504 G G G G G G G G G G G G G G G G T T G G
3 chr3_15954570 0 15954570 G G G G A G G G G G G G G G G G G G G G
3 chr3_15956612 0 15956612 C C C C C C C T C C C C C C C C C C C C
3 chr3_15958614 0 15958614 T T T T T T T T C C C C T T T T T T T T
3 chr3_15962918 0 15962918 C C C C C C C C C C C C T T C C C C C C
3 chr3_15966335 0 15966335 C C C C C C C C C C C C C T C C C C C C
3 chr3_15966447 0 15966447 G G G G G G G G A A A A G G G G G G G G
3 chr3_15991437 0 15991437 C C C C C C C C T T T T C C C C C C C C
3 chr3_15992223 0 15992223 G G G G G G G G G G G G G G A G G G G G
3 chr3_16007658 0 16007658 G G G G G G A A G G G G G G G G G G G G
3 chr3_16009968 0 16009968 T T T T T T T T C C C C T T T T C C T T
3 chr3_16013128 0 16013128 C C C C C C C C C C C C C C C T C C C C
3 chr3_16017665 0 16017665 G G G G G G G G G G A G G G G G G G G G
3 chr3_16020111 0 16020111 C C C C C C C C C C C C C C C C A A C C
3 chr3_16024449 0 16024449 G G G G G T G G G G G G G G G G G G G G
3 chr3_16025497 0 16025497 C C C C C C C C C C C C A C C C C C C C
3 chr3_16026046 0 16026046 C C C C C C C C C C C T C C C C C C C C
3 chr3_16031661 0 16031661 G G G G G G G G G G G G A G G G G G G G
3 chr3_16039083 0 16039083 C C C T C C C C C C C C C C C C C C C C
3 chr3_16043957 0 16043957 C C C C C C C C C C C C C C C C T T C C
3 chr3_16044756 0 16044756 A A A A A T A A A A A A A A A A A A A A
3 chr3_16047265 0 16047265 C C C T C C C C C C C C C C C C C C C C
3 chr3_16048754 0 16048754 T T T T T T T T C T T T T T T T T T T T
3 chr3_16048939 0 16048939 G G G G G G G G A G G G G G G G G G G G
3 chr3_16050012 0 16050012 A A A A A A A A G G G G A A A A A A A A
3 chr3_16051008 0 16051008 C T C C C C C C C C C C C C C C C C C C
3 chr3_16054088 0 16054088 C C C C C C C C C C C C C C C C C T C C
3 chr3_16055171 0 16055171 T T C C C T T T T T T T T T T T T T T T
3 chr3_16062383 0 16062383 T T A T A T T T T T T T T T T T T T T T
3 chr3_16062614 0 16062614 G G A G A G G G G G G G G G G G G G G G
3 chr3_16064672 0 16064672 A A A A A A A A C C C C A A A A A A A A
3 chr3_16068166 0 16068166 T T T T T T T T G G G G T T T T T T T T
3 chr3_16080212 0 16080212 A G A A A A A A A A A A A A A A A A G G
3 chr3_16083076 0 16083076 G G G G G G G G G G G G A G G G G G G G
3 chr3_16085439 0 16085439 G G G G G G G G C C C C G G G G G G G G
3 chr3_16109437 0 16109437 A A A A A A A A G G G G A A A A A A A A
3 chr3_16111775 0 16111775 T T T T T T T T C C C C T T T T T T T T
3 chr3_16112534 0 16112534 G G G G G G G G G G G G G G G G A G G G
3 chr3_16112666 0 16112666 G G G G G G G G G G G G G G A A G G G G
3 chr3_16116272 0 16116272 G G G G G G G G G G G G G G A G G G G G
3 chr3_16116317 0 16116317 G G G G G G G G G G G G A G G G G G G G
3 chr3_16117022 0 16117022 G G G G G G G G G G G G A G G G G G G G
3 chr3_16121301 0 16121301 A T T T T T T T T T T T T T T T T T T T
3 chr3_16123531 0 16123531 A A C C C C A A C C C C C C C C C C A A
3 chr3_16126556 0 16126556 G G G G G G G G A G G G G G G G G G G G
3 chr3_16131336 0 16131336 G G G G G G A A G G G G A A A A G G G G
3 chr3_16132382 0 16132382 A A A A A A A A A A A A G G G G A A A A
3 chr3_16136043 0 16136043 C T C C C C C C C C C C C C C C C C T T
3 chr3_16139067 0 16139067 G G G G G G G G A G A G G G G G G G G G
3 chr3_16141151 0 16141151 G G G G G G G G G G G G G G G G A G G G
3 chr3_16142727 0 16142727 T T C T C T T T T T T T T T T T T T T T
3 chr3_16147315 0 16147315 T T T T T T T T G G G G T T T T T T T T
3 chr3_16157108 0 16157108 C C C C C C C C C C C G C C C C C C C C
3 chr3_16158337 0 16158337 T T T T T T T T A T A A T T T T T T T T
3 chr3_16166386 0 16166386 G G G G G G G G G G G G A G G G G G G G
3 chr3_16170392 0 16170392 C C C C C T C C C C C C C C C C C C C C
3 chr3_16177658 0 16177658 A A A A A A A A T T T T A A A A A A A A
3 chr3_16178937 0 16178937 A A A A A A A A G G G G A A A A A A A A
3 chr3_16182688 0 16182688 T T T T T T T T C T C T T T T T T T T T
3 chr3_16189741 0 16189741 C C C C C C C C T T T T C C C C C C C C
3 chr3_16197837 0 16197837 G G G G G G G G A G A A G G G G G G G G
3 chr3_16199224 0 16199224 A A A A A A A A A A A A A G A A A A A A
3 chr3_16201967 0 16201967 C C C C C C C C G G G G C C C C C C C C
3 chr3_16206192 0 16206192 C C C C C C C C T T T T C C C C C C C C
3 chr3_16206600 0 16206600 A A A A A A A A A A A A A A A A C C A A
3 chr3_16210455 0 16210455 C C C C C C C C C C C C C T C C C C C C
3 chr3_16213749 0 16213749 T T T T T T T T G T T T T T T T T T T T
3 chr3_16216452 0 16216452 T T C T T T T T T T T T T T T T T T T T
3 chr3_16222513 0 16222513 C C C C C C C C G G G G C C C C C C C C
3 chr3_16224176 0 16224176 A A A A A A A A A A A A A A C C A A A A
3 chr3_16224941 0 16224941 A A A A A A A A A A A A A G A A A A A A
3 chr3_16226487 0 16226487 C C C C C C C C T T T T C C C C C C C C
3 chr3_16231066 0 16231066 C C C C C T C C C C C C C C C C C C C C
3 chr3_16231193 0 16231193 C C C C C C C C C C C T C C C C C C C C
3 chr3_16236111 0 16236111 C C T T C T C C C C C C C T C C C C C C
3 chr3_16236757 0 16236757 A A G G A G A A A A A A A A A A A A A A
3 chr3_16238542 0 16238542 A A A A A A A A A A A A A G A A A A A A
3 chr3_16242242 0 16242242 C C G G G G C C G G G G G G G G G G C C
3 chr3_16242821 0 16242821 A A A A A A A A C C C C A A A A A A A A
3 chr3_16243193 0 16243193 A A A A A A A A C C C C A A A A A A A A
3 chr3_16249918 0 16249918 G G G G G G G G G G G G A G G G G G G G
3 chr3_16250063 0 16250063 G G G G C G G G G G G G G G G G G G G G
3 chr3_16250841 0 16250841 T T T T G T T T T T T T T T T T T T T T
3 chr3_16254201 0 16254201 C C C C C C C C C C C C C C T T C C C C
3 chr3_16256449 0 16256449 A A A A A A A A A G A A A A A A A A A A
3 chr3_16256524 0 16256524 T T T T T T T T G G G G T T T T T T T T
3 chr3_16256951 0 16256951 C C C C C C C C T T C C C C C C C C C C
3 chr3_16257365 0 16257365 T T T T C T T T T T T T T T T T T T T T
3 chr3_16267050 0 16267050 G G G G G G G G G G G G G G G G A A G G
3 chr3_16267303 0 16267303 C C C G C C C C C C C C C C C C C C C C
3 chr3_16274288 0 16274288 A A A A A T A A A A A A A A A A A A A A
3 chr3_16274746 0 16274746 G G G G G G G G G G G G G G G G A A G G
3 chr3_16297596 0 16297596 A A A A A A A A G G G G A A A A A A A A
3 chr3_16303900 0 16303900 G G G G G G G G A A A A G G G G G G G G
3 chr3_16305506 0 16305506 C C C C C C C C C C C C C T C C C C C C
3 chr3_16311156 0 16311156 G G A G G G G G G G G G G G G G G G G G
3 chr3_16311915 0 16311915 T T T T T T T T T T T T C T T T T T T T
3 chr3_16346858 0 16346858 C C C C C C C C T T T T C C C C C C C C
3 chr3_16349765 0 16349765 A A G G A A A A A A A A A A A A A A A A
3 chr3_16361509 0 16361509 A G G G G G G G G G G G G G G G G G G G
3 chr3_16363063 0 16363063 C C T T C C C C C C C C C C C C C C C C
3 chr3_16369119 0 16369119 T T T T T T T T C C C C T T T T T T T T
3 chr3_16377418 0 16377418 G G A A A A G G A A A A A A A A A A G G
3 chr3_16380001 0 16380001 A A A A A A A A G G G G A A A A A A A A
3 chr3_16382958 0 16382958 G G A A G G G G G G G G G G A A G G G G
3 chr3_16383173 0 16383173 C C A A C C C C C C C C C C C C C C C C
3 chr3_16384307 0 16384307 G G G G G G G G G G G G A G G G G G G G
3 chr3_16385449 0 16385449 C T C C C C C C C C C C C C C C C C C C
3 chr3_16387628 0 16387628 G G G G A G G G A A A A A A A A A A G G
3 chr3_16390483 0 16390483 C C T T C C C C C C C C C C C C C C C C
3 chr3_16390787 0 16390787 C C C C C T C C C C C C C C C C C C C C
3 chr3_16393278 0 16393278 C C C C C C T T C C C C C C C C C C C C
3 chr3_16394578 0 16394578 A A A A A A A A A A A A G G A A A A A A
3 chr3_16395856 0 16395856 C C C C C C C C C C C C C C T T C C C C
3 chr3_16400034 0 16400034 T T T T T T T T G G G G T T T T T T T T
3 chr3_16400825 0 16400825 C C T T T T C C C C C C C C C C C C C C
3 chr3_16404363 0 16404363 C C C C C C C C C C C C C C C C T T C C
3 chr3_16413469 0 16413469 C C C C C C C C C C C C T T T T T T C C
3 chr3_16416278 0 16416278 T T T T A T T T T T T T T T T T T T T T
3 chr3_16417151 0 16417151 G G G G A G G G G G G G G G G G G G G G
3 chr3_16419509 0 16419509 C C C C C C C C G G C C C C C C C C C C
3 chr3_16420753 0 16420753 A A A A A A A A A A A C A A A A A A A A
3 chr3_16424917 0 16424917 G G G G G G G G G G G G A A G G A A G G
3 chr3_16427201 0 16427201 T T T T T T T T A A A A T T T T T T T T
3 chr3_16431239 0 16431239 C C C C C C G G C C C C C C C C C C C C
3 chr3_16431494 0 16431494 C C C C C C C C C C C C C C T T C C C C
3 chr3_16432590 0 16432590 G G G G G G G G G G G G G G G G C C G G
3 chr3_16439244 0 16439244 C C C T C C C C C C C C C C C C C C C C
3 chr3_16441122 0 16441122 G G C C C C G G C C C C C C C C C C G G
3 chr3_16442639 0 16442639 C C C C C C A A C C C C C C C C C C C C
3 chr3_16442723 0 16442723 G G A A A G G G G G G G G G G G G G G G
3 chr3_16443058 0 16443058 C C C G C C C C C C C C C C C C C C C C
3 chr3_16443126 0 16443126 G G G G G G G G G G A G G G G G G G G G
3 chr3_16445324 0 16445324 C C C C C C C C C T C T C C C C C C C C
3 chr3_16447521 0 16447521 A A A A A T A A A A A A A A A A A A A A
3 chr3_16449372 0 16449372 C C C C C G C C C C C C C C C C C C C C
3 chr3_16452015 0 16452015 G G G G G G G G A A A A A A A A G G G G
3 chr3_16453035 0 16453035 C C C C C C C C C C C T C C C C C C C C
3 chr3_16461209 0 16461209 A A A A A A A A A G A G A A A A A A A A
3 chr3_16461301 0 16461301 A A A A A A A A A A A A A A A A T T A A
3 chr3_16462295 0 16462295 C C C C C C C G C C C C C C C C C C C C
3 chr3_16468650 0 16468650 G G G G G G G G A A A A G G G G G G G G
3 chr3_16469365 0 16469365 G G G G G G G G A G A G G G G G G G G G
3 chr3_16470758 0 16470758 C C C C C C C C C C C T C C C C C C C C
3 chr3_16473197 0 16473197 T T T T T T T T C T C T T T T T T T T T
3 chr3_16475049 0 16475049 G G G G G G G G G G G G A G G G G G G G
3 chr3_16476010 0 16476010 C C C C C C C C C C C C C C C C A A C C
3 chr3_16476409 0 16476409 G G G G G G G G A G A G G G G G G G G G
3 chr3_16480498 0 16480498 C C A C C C C C C C C C C C C C C C C C
3 chr3_16482362 0 16482362 G T G G G G G G G G G G G G G G G G G G
3 chr3_16485080 0 16485080 G G G G G G G G G G G G G G A A G G G G
3 chr3_16495387 0 16495387 C C C C C C C C G G G G C C C C C C C C
3 chr3_16510168 0 16510168 T T T T T T T T T T T T A T T T T T T T
3 chr3_16511584 0 16511584 A A A A A A A A G G G G A A A A A A A A
3 chr3_16511871 0 16511871 G G G G A G G G G G G G G G G G G G G G
3 chr3_16513908 0 16513908 A A A A A C A A A A A A A A A A A A A A
3 chr3_16516329 0 16516329 T T T T T T T T C C C C T T T T T T T T
3 chr3_16518265 0 16518265 G G G G G G G G G G G G A G G G G G G G
3 chr3_16519692 0 16519692 T T T T T T C C T T T T T T T T T T T T
3 chr3_16520230 0 16520230 A A G G G G A A G G G G G G G G G G A A
3 chr3_16524258 0 16524258 A A A A A A A A A A A A A A A T A A A A
3 chr3_16529542 0 16529542 G G G G G G G G G G G G G G A G G G G G
3 chr3_16529560 0 16529560 A A A A A A A A C C C C A A A A A A A A
3 chr3_16536224 0 16536224 G G G G G G G G G G A G G G G G G G G G
3 chr3_16538874 0 16538874 T T C T T T T T T T T T T T T T T T T T
3 chr3_16542355 0 16542355 T T C T C C T T T T T T T T T T T T T T
3 chr3_16546637 0 16546637 C C C C C C C C T T T T C C C C C C C C
3 chr3_16546826 0 16546826 G G G G G G G G G G G G G G A A A A G G
3 chr3_16550620 0 16550620 A A A A A A A A A A A A A A A A G G A A
3 chr3_16553732 0 16553732 T T T T T T T T T T T T T T C C T T T T
3 chr3_16557428 0 16557428 G G C C C C G G C C C C C C C C C C G G
3 chr3_16558849 0 16558849 G G G G G G A A G G G G G G G G G G G G
3 chr3_16562680 0 16562680 C T T T T T T T T T T T T T T T T T C C
3 chr3_16566293 0 16566293 G G G G G G G G T T T T G G G G G G G G
3 chr3_16572217 0 16572217 A A A A A A A A A A A A A A A G A A A A
3 chr3_16572242 0 16572242 A A A A A A A A A A A A A G A A G G A A
3 chr3_16577316 0 16577316 A A A A A A A A A A A A A G A A A A A A
3 chr3_16579729 0 16579729 T T T T T T T T T T T T T T T T C C T T
3 chr3_16580505 0 16580505 C C C C C C C C C C C C C T C C C C C C
3 chr3_16584926 0 16584926 G G A G A A G G G G G G G G G G G G G G
3 chr3_16590228 0 16590228 T T T T T T T T C C C C T T T T T T T T
3 chr3_16602519 0 16602519 G G G G G G G G G G G G G G G G A A G G
3 chr3_16616799 0 16616799 T T T T T T T T C C C C C C C C C C T T
3 chr3_16617814 0 16617814 G G G G G G G G G G G G C G G G G G G G
3 chr3_16617891 0 16617891 A A A G A G A A G G G G A A A A A A A A
3 chr3_16620529 0 16620529 A G G G G G G G G G G G G G G G G G G G
3 chr3_16622145 0 16622145 G G G G G G G G G G G G G T G G G G G G
3 chr3_16622289 0 16622289 C C C C C C C C C C C C C T C C C C C C
3 chr3_16630553 0 16630553 C C C C A C C C C C C C C C C C C C C C
3 chr3_16632436 0 16632436 T T T T T T T T C C C C T T T T T T T T
3 chr3_16635730 0 16635730 G G G G G T G G G G G G G G G G G G G G
3 chr3_16642014 0 16642014 C T C C C C C T C C C C C C C C C C C C
3 chr3_16647816 0 16647816 C C C C C C C T T T T T C C C C C C C C
3 chr3_16652712 0 16652712 C C C C C C C C C C C C C C C T C C C C
3 chr3_16653756 0 16653756 A A A A A A A G A A A A A A A A A A A A
3 chr3_16657372 0 16657372 G G G G G G G G G G A G G G G G G G G G
3 chr3_16660707 0 16660707 A A A A A A A A A A A A A G A A A A A A
3 chr3_16664144 0 16664144 G G G G G G G G A G G G G G G G G G G G
3 chr3_16664611 0 16664611 T T T T T T T T T T T T T T A A T T T T
3 chr3_16669504 0 16669504 C C C C C C C C C C C C C C C C G G C C
3 chr3_16671412 0 16671412 C C C C C C C C A C A A C C C C C C C C
3 chr3_16672990 0 16672990 G G G G G G G G G G G G A A G G G G G G
3 chr3_16673263 0 16673263 C C C C C C C C C C C C C C C C A A C C
3 chr3_16677210 0 16677210 A A T T A T A A A A A A T T T T T T A A
3 chr3_16680253 0 16680253 A A A A A A A A T T A T A A A A A A A A
3 chr3_16681941 0 16681941 A T T T T T A T T T T T T T T T T T T T
3 chr3_16683439 0 16683439 T T T T T T T T T T T T T T T T A A T T
3 chr3_16683838 0 16683838 C C C C C C C C C C C T C C C C C C C C
3 chr3_16685751 0 16685751 A A A A A A A G A A A A A A A A A A A A
3 chr3_16685838 0 16685838 C C C C C C C C C C C C C C T T C C C C
3 chr3_16692553 0 16692553 G G G G G G G G G G G G G G G G C C G G
3 chr3_16692608 0 16692608 C C C C C C C C C C C C C C A A C C C C
3 chr3_16707566 0 16707566 C C C C C C C C C C C C C C C C T T C C
3 chr3_16708738 0 16708738 G T G G G G G G G G G G G G G G G G G G
3 chr3_16709221 0 16709221 C C C C C T C C C C C C C C C C C C C C
3 chr3_16714981 0 16714981 A A A A A A A A A A A A A G A A A A A A
3 chr3_16716496 0 16716496 G G G G G G A G G G G G G G G G G G G G
3 chr3_16716994 0 16716994 G G G G A G G G G G G G G G G G G G G G
3 chr3_16719965 0 16719965 A A A A A A A A A A A A A G A A A A A A
3 chr3_16722575 0 16722575 G G G G A G G G G G G G G G G G G G G G
3 chr3_16725873 0 16725873 G G G G G G G G A A A A G G G G G G G G
3 chr3_16725877 0 16725877 G G G G G G G G A A A A G G G G G G G G
3 chr3_16729141 0 16729141 C C C C C C C C C C C C C C C T C C C C
3 chr3_16731150 0 16731150 G G G G G G A G G G G G G G G G G G G G
3 chr3_16731557 0 16731557 G G G G G G G G G G G G G G A G G G G G
3 chr3_16731855 0 16731855 G G A A A A G G A A A A A A A A A A G G
3 chr3_16733402 0 16733402 G G G G G G G G G G A A G G G G G G G G
3 chr3_16745767 0 16745767 A A A A A A A A T T T T A A A A A A A A
3 chr3_16747360 0 16747360 T T T T T T T T A T T T T T T T T T T T
3 chr3_16748276 0 16748276 T T T T T T T T T T T T T T C T T T T T
3 chr3_16751064 0 16751064 C C C C C C C C G G G G C C C C C C C C
3 chr3_16760158 0 16760158 G G A G G G G G G G G G G G G G G G G G
3 chr3_16764495 0 16764495 T T A A A A T T A A A A A A A A A A T T
3 chr3_16770747 0 16770747 A A G G G G G G G G G G G G G G G G G G
3 chr3_16778328 0 16778328 C C C T C C C C C C C C C C C C C C C C
3 chr3_16782386 0 16782386 C C C C C C C C G G G G C C C C C C C C
3 chr3_16784074 0 16784074 T T T T T T T T C T T T T T T T T T T T
3 chr3_16787696 0 16787696 A A A A A A A A A A A A G G A A A A A A
3 chr3_16787773 0 16787773 G G G G G G G G A A A A G G G G G G G G
3 chr3_16792012 0 16792012 T T T T A A T T T T T T T T T T T T T T
3 chr3_16793951 0 16793951 C C C C C C T T C C C C C C C C C C T T
3 chr3_16794517 0 16794517 A A G G G G G G G G G G G G G G G G G G
3 chr3_16796077 0 16796077 G G A A A A A A A A A A A A A A A A A A
3 chr3_16799737 0 16799737 C C C C C C C C C C C C C T C C C C C C
3 chr3_16803834 0 16803834 G G G G G G C C G G G G G G G G G G G G
3 chr3_16810419 0 16810419 C C C T C C C C C C C C C C C C C C C C
3 chr3_16815405 0 16815405 A A A A A A A A G G G G A A A A A A A A
3 chr3_16817388 0 16817388 G G G G T T G G G G G G G G G G G G G G
3 chr3_16821800 0 16821800 T T C C C C T T C C C C C C C C C C T T
3 chr3_16827475 0 16827475 G G G G A A G G G G G G G G G G G G G G
3 chr3_16829278 0 16829278 C C C C C C C C T T T T C C C C C C C C
3 chr3_16834548 0 16834548 A A C C C C C C C C C C C C C C C C C C
3 chr3_16836237 0 16836237 A A A A A A A A T T T T A A A A A A A A
3 chr3_16836880 0 16836880 C C C C C C C C C C C C C C C T C C C C
3 chr3_16841142 0 16841142 G G G G G G G G G G A G G G G G G G G G
3 chr3_16841299 0 16841299 C C G G G G C C C C C C C C C C C C C C
3 chr3_16841569 0 16841569 G G C C C C C G C C C C C C C C C C G G
3 chr3_16845211 0 16845211 T T C C C C C T C C C C C C C C C C T T
3 chr3_16845333 0 16845333 C C C C C C C C C C C C C C C C G G C C
3 chr3_16851939 0 16851939 G G G G G G G G A A A A G G G G G G G G
3 chr3_16855876 0 16855876 G G G G G G G G A A A A G G G G G G G G
3 chr3_16868788 0 16868788 T T T T T T T T C C C C T T T T T T T T
3 chr3_16870771 0 16870771 C C C C C C C C C C C C A A C C C C C C
3 chr3_16881308 0 16881308 A A A A A A A A C C C C A A A A A A A A
3 chr3_16884347 0 16884347 T T C C C C T T C C C C C C C C C C T T
3 chr3_16886941 0 16886941 C C C C C C C C G G G G C C C C C C C C
3 chr3_16892088 0 16892088 T T T T G G T T T T T T T T T T T T T T
3 chr3_16897965 0 16897965 A A A A A A A A A A A A A A A A T T A A
3 chr3_16898529 0 16898529 G G G G G G G G T T T T G G G G G G G G
3 chr3_16905464 0 16905464 A A A A A A A A A A A A A T A A A A A A
3 chr3_16909701 0 16909701 A A A A A A A A A A A G A A A A A A A A
3 chr3_16914366 0 16914366 A A A A G G A A A A A A A A A A A A A A
3 chr3_16914507 0 16914507 A A A A T T A A A A A A A A A A A A A A
3 chr3_16920457 0 16920457 A A A A A A A A C C C C A A A A A A A A
3 chr3_16922265 0 16922265 T T T T T T T T C T T T T T T T T T T T
3 chr3_16926648 0 16926648 T T C C T T T T T T T T T T T T T T T T
3 chr3_16926774 0 16926774 C C C C C C C C C C C C C C C C A A C C
3 chr3_16928765 0 16928765 G G G G G G G G G G G G G G G G C C G G
3 chr3_16930331 0 16930331 A A A A A A A A A A A A A G A A A A A A
3 chr3_16931233 0 16931233 C C T T C C C C C C C C C C C C C C C C
3 chr3_16935724 0 16935724 T T C C C C T T C C C C C C C C C C T T
3 chr3_16937835 0 16937835 C C C C C C C C G G G G C C C C C C C C
3 chr3_16940119 0 16940119 G G G G G G G G C G C G G G G G G G G G
3 chr3_16943335 0 16943335 A A G G G G A A G G G G G G G G G G A A
3 chr3_16947565 0 16947565 C C C C C C C C C T C T C C C C C C C C
3 chr3_16949137 0 16949137 C C C C C C C C C C C C C C C C T T C C
3 chr3_16950141 0 16950141 C C C C C C C C C C C C T T C C C C C C
3 chr3_16953055 0 16953055 G G A A A A G G G G G G G G G G G G G G
3 chr3_16958146 0 16958146 C C C C C C C C C C C C C C C C G G C C
3 chr3_16959057 0 16959057 T T T T T T T T C C C C T T T T T T T T
3 chr3_16960467 0 16960467 A A A A A A A A G G G G A A A A A A A A
3 chr3_16967694 0 16967694 C C C G C C C C C C C C C C C C C C C C
3 chr3_16972940 0 16972940 T T T T T T T T T T C T T T T T T T T T
3 chr3_16974454 0 16974454 G G G G G G G G G G G G G G G G T T G G
3 chr3_16981384 0 16981384 A A A A A A A A G G G G A A A A A A A A
3 chr3_16983991 0 16983991 A A A A A A A A G G G G A A A A A A A A
3 chr3_16985158 0 16985158 C C C C C C C C T T T T C C C C C C C C
3 chr3_16987629 0 16987629 G G G G G G G G G G G G A G G G A A G G
3 chr3_16989726 0 16989726 A A A A A A A A A A A A A A A A C C A A
3 chr3_16990270 0 16990270 T T T T T T T T C C C C T T T T T T T T
3 chr3_16999439 0 16999439 G G G G G G G G A A A A G G G G G G G G
3 chr3_17008543 0 17008543 T T C C C C T T T T T T T T T T T T T T
3 chr3_17013256 0 17013256 G G G G G G G G G G G G C G G G G G G G
3 chr3_17015950 0 17015950 C C C C C C C C A A A A C C C C C C C C
3 chr3_17022438 0 17022438 G G G G G G G G T T T T G G G G G G G G
3 chr3_17029040 0 17029040 C C C C C C C C A A A A C C C C C C C C
3 chr3_17031769 0 17031769 C C C C C C C T C C C C C C C C C C C C
3 chr3_17034469 0 17034469 T T T T T T C T T T T T T T T T T T T T
3 chr3_17040343 0 17040343 T T T T T T T T T T T T C T T T T T T T
3 chr3_17040760 0 17040760 G G G G G G G G A A A A G G G G G G G G
3 chr3_17042318 0 17042318 G G G G G G G G A A A A G G G G G G G G
3 chr3_17049867 0 17049867 C C C C C C C C C C C C C T C C C C C C
3 chr3_17055090 0 17055090 C C G G G G C C G G G G G G G G G G C C
3 chr3_17055532 0 17055532 A A A A A A A C A A A A A A A A A A A A
3 chr3_17058860 0 17058860 G G G G G G G G G T G G G G G G G G G G
3 chr3_17059942 0 17059942 T T T T T T T T C T T T T T T T T T T T
3 chr3_17062369 0 17062369 G G G G G G G G A A A A G G G G G G G G
3 chr3_17062505 0 17062505 G G G G G G G G A A A A G G G G G G G G
3 chr3_17078662 0 17078662 A A A A A A A A C C C C A A A A A A A A
3 chr3_17079761 0 17079761 G G G G G G G G G G G G A G G G G G G G
3 chr3_17082093 0 17082093 A A A A A A A A A A A A A G A A G G A A
3 chr3_17083704 0 17083704 T T T T T T T T T T T T T T G G T T T T
3 chr3_17084782 0 17084782 T T T T T T T T T T T T T T G T T T T T
3 chr3_17085060 0 17085060 G G G G G G G G A G A G G G G G G G G G
3 chr3_17088411 0 17088411 A G A A A A A A A A A A A A A A A A G G
3 chr3_17094474 0 17094474 C C C C C C C C T T T T C C C C C C C C
3 chr3_17096187 0 17096187 T T C C C C T T C T C T C C C C C C T T
3 chr3_17099463 0 17099463 G G G G G G G G A G A G G G G G G G G G
3 chr3_17099603 0 17099603 T T T T T T T T A T T T T T T T T T T T
3 chr3_17105958 0 17105958 A A A A A A A A T T T T A A A A A A A A
3 chr3_17106241 0 17106241 T T T T T T T T C C C C T T T T T T T T
3 chr3_17108836 0 17108836 C C C T C C C C C C C C C C C C C C C C
3 chr3_17114407 0 17114407 A A A A A A A A T T T T A A A A A A A A
3 chr3_17120128 0 17120128 T T T T T T C T T T T T T T T T T T T T
3 chr3_17126334 0 17126334 C C C C C C C C G G G G C C C C C C C C
3 chr3_17132607 0 17132607 C C C C C C C C T T T T C C C C C C C C
3 chr3_17133058 0 17133058 A A A G A A A A A A A A A A A A A A A A
3 chr3_17133506 0 17133506 A G G G G G G G G G G G G G G G G G G G
3 chr3_17136117 0 17136117 C C C C C C C C T T T T C C C C C C C C
3 chr3_17140333 0 17140333 T T T T T T T T T T T T C T T T T T T T
3 chr3_17142152 0 17142152 C C C C C C C C G G G G C C C C C C C C
3 chr3_17142321 0 17142321 G G A G G G G G G G G G G G G G G G G G
3 chr3_17146835 0 17146835 T T T T T T T T T T T T C T T T T T T T
3 chr3_17147132 0 17147132 T T T T T T T T T T T T G G T T G G T T
3 chr3_17148465 0 17148465 C C C C C C C C T T T T C C C C C C C C
3 chr3_17149645 0 17149645 G G G G G G G G G G G G G G A A G G G G
3 chr3_17150025 0 17150025 G G G G G G G G G G G G G T G G G G G G
3 chr3_17158626 0 17158626 C C C C C C C C T T T T C C C C C C C C
3 chr3_17165666 0 17165666 G G G G G G G G G G G G G G A G G G G G
3 chr3_17174653 0 17174653 T T T T T T T T T T T T G G T T T T T T
3 chr3_17174684 0 17174684 A G G G G G G G G G G G G G G G G G G G
3 chr3_17177430 0 17177430 A A A A A A A A A A A A A G A A A A A A
3 chr3_17198576 0 17198576 C C C C C C C C C C C C C C C C A C C C
3 chr3_17209396 0 17209396 C C C C C C C C C C C T C C C C C C C C
3 chr3_17209450 0 17209450 T T T T T T T T C C C C T T T T T T T T
3 chr3_17212168 0 17212168 C T T T T T T T T T T T T T T T T T T T
3 chr3_17214985 0 17214985 C C C C C C C C C T T T C C C C C C C C
3 chr3_17220285 0 17220285 C C A C C C C C C C C C C C C C C C C C
3 chr3_17220481 0 17220481 G G G G G G G G G G A A G G G G G G G G
3 chr3_17223175 0 17223175 A C A A A A A A A A A A A A A A A A A A
3 chr3_17223603 0 17223603 T T T T T T T T C C C C T T T T T T T T
3 chr3_17228293 0 17228293 G G A A G G G G G G G G G G G G G G G G
3 chr3_17229886 0 17229886 A A A A A A A A G G G G A A A A A A A A
3 chr3_17231242 0 17231242 C C C C C C C C C C C C C C C C C T C C
3 chr3_17235222 0 17235222 A A A A A A A A G G G G A A A A A A A A
3 chr3_17247866 0 17247866 G G G G A A G G G G G G G G G G G G G G
3 chr3_17258740 0 17258740 A A A A A A A A A A A C A A A A A A A A
3 chr3_17259353 0 17259353 A A A A A A A A G G G G A A A A A A A A
3 chr3_17267072 0 17267072 T T T T T T T T T T T T T T G G T T T T
3 chr3_17269547 0 17269547 C C T T C C C C C C C C C C C C C C C C
3 chr3_17271024 0 17271024 T T T T T T T T C C C C T T T T T T T T
3 chr3_17271892 0 17271892 T T T T T T T T C C C C T T T T T T T T
3 chr3_17272323 0 17272323 C T T T T T T T T T T T T T T T T T T T
3 chr3_17275482 0 17275482 T T T T T T T T T T T T C T T T T T T T
3 chr3_17281418 0 17281418 G G G G G G G G G G G T G G G G G G G G
3 chr3_17287443 0 17287443 A A A A A A A A C C C C A A A A A A A A
3 chr3_17288470 0 17288470 A A A A A A A A T T T T A A A A A A A A
3 chr3_17289270 0 17289270 G G G G G G G G G G G G G G G G C C G G
3 chr3_17289561 0 17289561 C C C C C C C C C C C C C G C C C C C C
3 chr3_17290068 0 17290068 T T T T T T T T A A A A T T T T T T T T
3 chr3_17290653 0 17290653 T T T T C C T T T T T T T T T T T T T T
3 chr3_17290769 0 17290769 G G A A G G G G G G G G G G G G G G G G
3 chr3_17293744 0 17293744 A A A A A A A A G G G G A A A A A A A A
3 chr3_17294251 0 17294251 G G G G G G G G A A A A G G G G G G G G
3 chr3_17294344 0 17294344 C C C C C C C C C C C C C C T T C C C C
3 chr3_17296264 0 17296264 T T T T T T T T G G G G T T T T T T T T
3 chr3_17297261 0 17297261 C C C C C C C C T T C T C C C C C C T T
3 chr3_17302941 0 17302941 T T T T T T T T C C C C T T T T T T T T
3 chr3_17307531 0 17307531 C C C C C C G G C C C C C C C C C C C C
3 chr3_17315958 0 17315958 A A A A A A A A A A A A A T A A A A A A
3 chr3_17317661 0 17317661 A A C C A A A A A A A A A A A A A A A A
3 chr3_17339837 0 17339837 T T T T T T T T C C C C T T T T T T T T
3 chr3_17340812 0 17340812 G G G G G G G G G G G G A G G G G G G G
3 chr3_17359817 0 17359817 A A C C A A A A A A A A A A A A A A A A
3 chr3_17360367 0 17360367 C C T T C C C C T T T T T T T T T T C C
3 chr3_17373940 0 17373940 G G G G G G G G G G G G C C G G G G G G
3 chr3_17385775 0 17385775 A A A A A A A A A A A A A G A A A A A A
3 chr3_17400714 0 17400714 T T T T T T T T C C C C T T T T T T T T
3 chr3_17408880 0 17408880 G G G G G G G G C C G G G G G G G G G G
3 chr3_17412317 0 17412317 G G G G G G G G G G G G G G G G A A G G
3 chr3_17417136 0 17417136 A A A A A A A A A A A A A A G G A A A A
3 chr3_17422624 0 17422624 A A A A A A A A G G G G A A A A A A A A
3 chr3_17429597 0 17429597 A C A A A A A A A A A A A A A A A A A A
3 chr3_17433826 0 17433826 T T T T T T T T C C C C T T T T T T T T
3 chr3_17433939 0 17433939 A A T T T T A A T T T T T T T T T T A A
3 chr3_17434054 0 17434054 C C C C C C C C C C C C C C T T C C C C
3 chr3_17434494 0 17434494 T T T T T T T T T T T T T T C C T T T T
3 chr3_17435455 0 17435455 T T T T T T T T T T T T T T A A T T T T
3 chr3_17437889 0 17437889 C C C C C C C C A A A A C C C C C C C C
3 chr3_17441725 0 17441725 C C C C C C C C G G G G C C C C C C C C
3 chr3_17445387 0 17445387 A A T T T T A A T T T T T T T T T T A A
3 chr3_17450919 0 17450919 C C C C C C C C G G G G C C C C C C C C
3 chr3_17451834 0 17451834 C C C C T T C C C C C C C C C C C C C C
3 chr3_17466101 0 17466101 A A T T A A A A A A A A A A A A A A A A
3 chr3_17469173 0 17469173 C C T T T T T T T T T T T T T T T T C C
3 chr3_17473224 0 17473224 C C C C C C C C T T T T C C C C C C C C
3 chr3_17480493 0 17480493 G G G G G G G G G G G G G G A A G G G G
3 chr3_17485456 0 17485456 C C C C C C C C G G G G C C C C C C C C
3 chr3_17495017 0 17495017 G G A A G G G G G G G G G G G G G G G G
3 chr3_17505625 0 17505625 C C C C C C C T C C C C C C C C C C C C
3 chr3_17509291 0 17509291 C C C C C C C C C C C C C C C T C C C C
3 chr3_17513848 0 17513848 G G G G G G G G T T G G G G G G G G G G
3 chr3_17515958 0 17515958 A A A A A A A A G G G G A A A A A A A A
3 chr3_17523186 0 17523186 G G G G G G G G G G G G G T T T G G G G
3 chr3_17523676 0 17523676 T T T T T T T T G G G G G G G G G G T T
3 chr3_17528113 0 17528113 G G G G G G G G G G G G A G G G G G G G
3 chr3_17530850 0 17530850 C C C C C C C C A A C C C C C C C C C C
3 chr3_17533731 0 17533731 G G G G G G G G G G A A G G G G G G G G
3 chr3_17536373 0 17536373 T T G G G G T T G G G G G G G G G G T T
3 chr3_17548545 0 17548545 G G A A A A A A A A A A A A A A A A G G
3 chr3_17559412 0 17559412 A A A A G G A A A A A A A A A A A A A A
3 chr3_17562151 0 17562151 C C C C C C C C C C C C C T C C C C C C
3 chr3_17565744 0 17565744 A A A A A A A A G G G G A A A A A A A A
3 chr3_17565905 0 17565905 G G G G G G A G G G G G G G G G G G G G
3 chr3_17571518 0 17571518 C C C C C C C T C C C C C C C C C C C C
3 chr3_17574479 0 17574479 A A A A A A A A A A A C A A A A A A A A
3 chr3_17579034 0 17579034 C C C C C C C C C C C C C C A C C C C C
3 chr3_17580428 0 17580428 C C C C C C C C C C A C C C C C C C C C
3 chr3_17588239 0 17588239 T T T T C C T T T T T T T T T T T T T T
3 chr3_17588381 0 17588381 G G G G G G G G A A A A G G G G G G A A
3 chr3_17588909 0 17588909 T T T T C C T T T T T T T T T T T T T T
3 chr3_17590255 0 17590255 T T G G G G G G G G G G G G G G G G T T
3 chr3_17591429 0 17591429 C C C C C C C C C C C C C C C G C C C C
3 chr3_17595647 0 17595647 A A A A A A A A A A A A A G A A A A A A
3 chr3_17597416 0 17597416 G G G G G G G G G G G G G G A G G G G G
3 chr3_17604021 0 17604021 C C C C C C C C C C C C C C C C C T C C
3 chr3_17614205 0 17614205 G G G G G G G G C C C C G G G G G G G G
3 chr3_17614576 0 17614576 A A A A A A A A G G G G A A A A A A A A
3 chr3_17614867 0 17614867 G G G G G G G G G G A G G G G G G G G G
3 chr3_17615365 0 17615365 A A A A A A A A A A A A A A A T A A A A
3 chr3_17615818 0 17615818 G G G G G G G G G G G G A A A A A A G G
3 chr3_17617231 0 17617231 C C C C C C C C C C C C C C C T C C C C
3 chr3_17617242 0 17617242 G G G G G G G G G G G G A A G G G G G G
3 chr3_17636552 0 17636552 T T C T T T T T T T T T T T T T T T T T
3 chr3_17650856 0 17650856 C C C C C C C C C C C C C C A C C C C C
3 chr3_17663052 0 17663052 C C C C C C C C C C C C C C C C T T C C
3 chr3_17676047 0 17676047 G G G G G G G G G G G G G G G G A G G G
3 chr3_17678838 0 17678838 G G G G G G G G A A A A G G G G G G G G
3 chr3_17680210 0 17680210 C C C C C C C C T T T T C C C C C C C C
3 chr3_17681785 0 17681785 T T T T T T T T T T T T T T C T T T T T
3 chr3_17682796 0 17682796 T T T T C C T T T T T T T T T T T T T T
3 chr3_17684975 0 17684975 C C C C T T C C C C C C C C C C C C C C
3 chr3_17685159 0 17685159 C C C C C C C C C C C C C C C T C C C C
3 chr3_17702998 0 17702998 T T C C C C T T C C C C T T T T T T T T
3 chr3_17704525 0 17704525 C C C C C C T T C C C C C C C C C C C C
3 chr3_17706101 0 17706101 C C C C C C C C C C C C T T C C C C C C
3 chr3_17713477 0 17713477 G G G G G G G G G G A G G G G G G G G G
3 chr3_17714278 0 17714278 C C C C C C C C C C C C C C A C C C C C
3 chr3_17715822 0 17715822 G G G G A A G G G G G G G G G G G G G G
3 chr3_17719394 0 17719394 T T T T T T T T C C C C T T T T T T T T
3 chr3_17728445 0 17728445 A A A A A A A A G G G G A A A A A A A A
3 chr3_17731060 0 17731060 C C C C C C C C C C C C T T T T C C C C
3 chr3_17737540 0 17737540 T T T T T T A A T T T T T T T T T T T T
3 chr3_17739058 0 17739058 A A A A A A A A G G G G A A A A A A A A
3 chr3_17741432 0 17741432 C C C G C C C C C C C C C C C C C C C C
3 chr3_17753386 0 17753386 G G G G G G G G G G G G T T G G G G G G
3 chr3_17762627 0 17762627 G G G G G G A A G G G G G G G G G G G G
3 chr3_17763828 0 17763828 A A A A A A G G A A A A A A A A A A A A
3 chr3_17777973 0 17777973 C C T T T T C C T T T T T T T T T T C C
3 chr3_17778827 0 17778827 G G G G G G G G G G G G G G A A G G G G
3 chr3_17787151 0 17787151 T T T T T T T T C C C C T T T T T T T T
3 chr3_17795331 0 17795331 G G G G G G G G A A A A G G G G G G G G
3 chr3_17799475 0 17799475 A A A A A A A A A A A A A A A A G G A A
3 chr3_17819535 0 17819535 C C C C C C C C T T T T C C C C C C C C
3 chr3_17820225 0 17820225 T T T T T T T T A T T T T T T T T T T T
3 chr3_17820275 0 17820275 G G G G G G G G A G G G G G G G G G G G
3 chr3_17833756 0 17833756 G G G G G G G G A A A A G G G G G G G G
3 chr3_17835123 0 17835123 C C C C C C C C C C C C C C T T C C C C
3 chr3_17840386 0 17840386 C C T T C C C C C C C C C C C C C C C C
3 chr3_17843052 0 17843052 C C C C C C C C C C C C T T C C C C C C
3 chr3_17853806 0 17853806 G G G G G G G G A A A A G G G G G G G G
3 chr3_17853885 0 17853885 C C A A C C C C C C C C C C C C C C C C
3 chr3_17856084 0 17856084 A A A A A A A A A A A A G G A A A A A A
3 chr3_17873877 0 17873877 T T T T T T T T T T T T T T A T T T T T
3 chr3_17883947 0 17883947 C C T T T T C C T T T T T T T T T T C C
3 chr3_17890873 0 17890873 C C C C C C C C T T T T C C C C C C C C
3 chr3_17901389 0 17901389 G G G G G G G G T T T T G G G G G G G G
3 chr3_17909539 0 17909539 T T T T T T T T T T T T T T C C T T T T
3 chr3_17924309 0 17924309 C C C C T T C C C C C C C C C C C C C C
3 chr3_17924577 0 17924577 T T T T T T T T C C C C T T T T T T T T
3 chr3_17926261 0 17926261 T T T T T T T T C C C C T T T T T T T T
3 chr3_17944951 0 17944951 A A A A A A A A A A A A G G A A A A A A
3 chr3_17945215 0 17945215 A A A A A A A A G G G G A A A A A A A A
3 chr3_17946717 0 17946717 T T T T T T T T C T C T T T T T T T T T
3 chr3_17961379 0 17961379 C C C C C C C C C C C C T T T T T T C C
3 chr3_17961983 0 17961983 C C C C C C C C T T T T C C C C C C C C
3 chr3_17967567 0 17967567 T T C C C C C C C C C C C C C C C C T T
3 chr3_17967778 0 17967778 C C C C C C C C C C C C C C T T C C C C
3 chr3_17975925 0 17975925 T T T T T T T T T T C T T T T T T T T T
3 chr3_17984221 0 17984221 G G G G G G G G A A A A G G G G G G G G
3 chr3_18014074 0 18014074 C C C C C C C C C T C T C C C C C C C C
3 chr3_18017222 0 18017222 T T C C C C T T C C C C C C C C C C T T
3 chr3_18017347 0 18017347 C C C C C C C C C C C C C C C C T T C C
3 chr3_18018725 0 18018725 G G G G G G G G A A A A G G G G G G G G
3 chr3_18020517 0 18020517 A A A A A A A A A G A A A A A A A A A A
3 chr3_18027820 0 18027820 A A C C C C A A C C C C C C C C C C A A
3 chr3_18031898 0 18031898 C C C C C C C C T T T T C C C C C C C C
3 chr3_18035736 0 18035736 C C C C C C C C C C C C T T C C C C C C
3 chr3_18038346 0 18038346 G G G G A A G G G G G G G G G G G G G G
3 chr3_18049958 0 18049958 T T T T T T T T C C C C T T T T T T T T
3 chr3_18052096 0 18052096 C C C C T T C C C C C C C C C C C C C C
3 chr3_18053180 0 18053180 A A A A A A A A A A A A T T A A A A A A
3 chr3_18053297 0 18053297 G G A A G G G G G G G G G G G G G G G G
3 chr3_18057901 0 18057901 G G G G G G G G G G G G G G G G A A G G
3 chr3_18066041 0 18066041 C C T T T T C C T T T T T T T T T T C C
3 chr3_18072877 0 18072877 T T T T T T T T T T T T T T C C T T T T
3 chr3_18073186 0 18073186 G G G G G G G G G G G G G G A G G G G G
3 chr3_18079463 0 18079463 G G G G G G G G C C C C G G G G G G G G
3 chr3_18079865 0 18079865 G G T T G G G G G G G G G G G G G G G G
3 chr3_18089366 0 18089366 T T T T C C T T T T T T T T T T T T T T
3 chr3_18091309 0 18091309 C C C C C C C C T T T T C C C C C C C C
3 chr3_18099448 0 18099448 G G G G G G G G G G G G G G G G A A G G
3 chr3_18099599 0 18099599 A A G G G G G G G G G G G G G G G G A A
3 chr3_18099702 0 18099702 C C C C C C C C C C C G C C C C C C C C
3 chr3_18109079 0 18109079 C C C C C C C C C C C G C C C C C C C C
3 chr3_18113005 0 18113005 T T T T T T T T T T T T T T C C T T T T
3 chr3_18122672 0 18122672 C C C C C C C C C C C C C T C C C C C C
3 chr3_18131669 0 18131669 A A G G G G G G G G G G G G G G G G A A
3 chr3_18145445 0 18145445 G G G G G G G G G G G G A A A A G G G G
3 chr3_18150577 0 18150577 C C T T C C C C C C C C C C C C C C C C
3 chr3_18151214 0 18151214 C C C C C C C C C C C C C T T T C C C C
3 chr3_18152709 0 18152709 A A G G G G A A G G G G G G G G G G G G
3 chr3_18154171 0 18154171 G G A A G G G G G G G G G G G G G G G G
3 chr3_18162440 0 18162440 C C C C C C C C T T T T C C C C C C C C
3 chr3_18164785 0 18164785 C C C C C C C C C C C C C C C C A A C C
3 chr3_18165037 0 18165037 C C G G G G C C G G G G G G G G G G C C
3 chr3_18166559 0 18166559 A G G G G G G G G G G G G G G G G G G G
3 chr3_18176213 0 18176213 C C C C C C C C G G G G C C C C C C C C
3 chr3_18182924 0 18182924 G G G G G G A A G G G G G G G G G G G G
3 chr3_18183136 0 18183136 T T A A T T T T T T T T T T T T T T T T
3 chr3_18200690 0 18200690 A A A A A A A A A A A T A A A A A A A A
3 chr3_18203393 0 18203393 G G G G G G G G G G G G G G G G A A G G
3 chr3_18235134 0 18235134 C C C C C C C C A A A A A A A A A A C C
3 chr3_18249098 0 18249098 A A A A A A A A A A A A A A G G A A A A
3 chr3_18263642 0 18263642 C C T T C C C C C C C C C C C C C C C C
3 chr3_18269336 0 18269336 C C T T C C C C C C C C C C C C C C C C
3 chr3_18274069 0 18274069 C C C C C C C C C C C C C C T T C C C C
3 chr3_18276220 0 18276220 A A A A C C A A A A A A A A A A A A A A
3 chr3_18278031 0 18278031 C C C C C C C C C C C C C C T T C C C C
3 chr3_18281953 0 18281953 C C C C C C C C A A A A C C C C C C C C
3 chr3_18281966 0 18281966 C C C C C C C C C C C C C C C C T T C C
3 chr3_18284060 0 18284060 T T T T T T T T C C C C T T T T T T T T
3 chr3_18297673 0 18297673 T T T T T T T T C C C T T T T T T T T T
3 chr3_18307238 0 18307238 C C C C C C C C A A A A C C C C C C C C
3 chr3_18308533 0 18308533 A A A A A A A A G G G G A A A A A A A A
3 chr3_18311038 0 18311038 G G G G G G G G G G G G A G G G G G G G
3 chr3_18311261 0 18311261 T T T T T T T T T T T T C T T T T T T T
3 chr3_18315931 0 18315931 C C C C C C C C C C C C G G G G C C C C
3 chr3_18329400 0 18329400 G G A G G G G G G G G G G G G G G G G G
3 chr3_18330509 0 18330509 G G G G G G G G G G G G G G T T G G G G
3 chr3_18336394 0 18336394 G G G G G G G G A A A A G G G G G G G G
3 chr3_18341803 0 18341803 T T G G G G T T G G G G G G G G G G T T
3 chr3_18342662 0 18342662 T T T T C C T T T T T T T T T T T T T T
3 chr3_18344981 0 18344981 G G G G G G G G G G G G G G G G A G G G
3 chr3_18349925 0 18349925 G G G G G G G G G G C G G G G G G G G G
3 chr3_18353272 0 18353272 G G G G G G G G G G G G G G G G A G G G
3 chr3_18353603 0 18353603 G G G G G G G G A A A A G G G G G G G G
3 chr3_18354303 0 18354303 C C C C C C C C G G G G C C C C C C C C
3 chr3_18361478 0 18361478 A A A A A A A A G G G G A A A A A A A A
3 chr3_18364971 0 18364971 A A A A A A A A G G G G A A A A A A A A
3 chr3_18366091 0 18366091 C C C C C C C C C C C C C C C C T T C C
3 chr3_18383519 0 18383519 C C C C C C C C C C C C C C T T C C C C
3 chr3_18412950 0 18412950 A A A A A A A A G G G G A A A A A A A A
3 chr3_18426927 0 18426927 T T G G G G T T T T T T T T T T T T T T
3 chr3_18445986 0 18445986 A A A A A A A A A A A A A A G G A A A A
3 chr3_18464157 0 18464157 G G A A A A G G A A A A A A A A A A G G
3 chr3_18465133 0 18465133 T T T T T T T T T T C T T T T T T T T T
3 chr3_18469983 0 18469983 C C C C C C C C G G G G C C C C C C C C
3 chr3_18474580 0 18474580 A A G G G G A A G G G G G G G G G G A A
3 chr3_18482576 0 18482576 T T C C T T T T T T T T T T T T T T T T
3 chr3_18493232 0 18493232 C C C T C C C C C C C C C C C C C C C C
3 chr3_18494872 0 18494872 G G G G G G G G C C C C G G G G G G G G
3 chr3_18497041 0 18497041 G G G G G G G G G G G G A A A A A A G G
3 chr3_18505412 0 18505412 A A A A A A A A G G G G A A A A A A A A
3 chr3_18509957 0 18509957 A A A A A A A A G G G G A A A A A A A A
3 chr3_18516502 0 18516502 T T C C C C T T C C C C C C C C C C T T
3 chr3_18518048 0 18518048 A A T T T T A A A A A A A A A A A A A A
3 chr3_18523132 0 18523132 C C C C C C C C T T C C C C C C C C C C
3 chr3_18524226 0 18524226 G G G G C C G G G G G G G G G G G G G G
3 chr3_18527031 0 18527031 C C C C T T C C C C C C C C C C C C C C
3 chr3_18539202 0 18539202 C C C C C C C C A A A A C C C C C C C C
3 chr3_18543283 0 18543283 C C C C C C C C T T T T C C C C C C C C
3 chr3_18543737 0 18543737 G G G G G G G G A A A A G G G G G G G G
3 chr3_18565803 0 18565803 C C C T C C C C C C C C C C C C C C C C
3 chr3_18585351 0 18585351 A A A A A A A A G G G G A A A A A A A A
3 chr3_18594005 0 18594005 C C C C C C C C T T T T C C C C C C C C
3 chr3_18594164 0 18594164 C C C C C C C C C C C C C T C C C C C C
3 chr3_18594267 0 18594267 C C C C C C C C C C C C C T C C C C C C
3 chr3_18598136 0 18598136 G G C G G G G G G G G G G G G G G G G G
3 chr3_18600881 0 18600881 A G A A A A A A A A A A A A A A A A A A
3 chr3_18603687 0 18603687 C C C C C C C C C C C C C T C C C C C C
3 chr3_18606488 0 18606488 T T T T T T T T T T T T G T T T T T T T
3 chr3_18612232 0 18612232 C C T T T T C C C C C C C C C C C C C C
3 chr3_18615379 0 18615379 T T T T T T C C T T T T T T T T T T T T
3 chr3_18619296 0 18619296 A A A A A A A A G G G G A A A A A A A A
3 chr3_18621075 0 18621075 G G C C G G G G G G G G G G G G G G G G
3 chr3_18626237 0 18626237 A A A A A A A A G G G G A A A A A A A A
3 chr3_18630305 0 18630305 G G G G A A G G G G G G G G G G G G G G
3 chr3_18632936 0 18632936 G G A A G G G G G G G G G G G G G G G G
3 chr3_18641795 0 18641795 C C G G G G C C G G G G G G G G G G C C
3 chr3_18643768 0 18643768 T T T T T T T T A A A A T T T T T T T T
3 chr3_18644925 0 18644925 C C C C C C C C A A A A C C C C C C C C
3 chr3_18656797 0 18656797 A A A A A A A A G G A G A A A A A A A A
3 chr3_18658582 0 18658582 C C C C C C C C C C C C A A C C A A C C
3 chr3_18663285 0 18663285 T T T T A A T T T T T T T T T T T T T T
3 chr3_18667775 0 18667775 C C C C C C C C T T T T C C C C C C C C
3 chr3_18669238 0 18669238 G G G G G G G G G G G G A A G G A A G G
3 chr3_18673846 0 18673846 C C C C C C C C C C C C C C T T C C C C
3 chr3_18678776 0 18678776 T T T T T T T T C C C C T T T T T T T T
3 chr3_18681744 0 18681744 A A A A A A A A G G G G A A A A A A A A
3 chr3_18684696 0 18684696 C C T T T T C C T T T T C C C C C C C C
3 chr3_18685940 0 18685940 G G G G G G G G T T T T G G G G G G G G
3 chr3_18686666 0 18686666 A A G G G G A A G G G G G G G G G G A A
3 chr3_18686712 0 18686712 A A A A A A A A G G G G A A A A A A A A
3 chr3_18690717 0 18690717 A A G G G G A A G G G G G G G G G G A A
3 chr3_18690757 0 18690757 G G G G G G G G G G G G G G C C G G G G
3 chr3_18691161 0 18691161 A A A A A A A A A A A A A A C C A A A A
3 chr3_18693397 0 18693397 G G G G G G G G G G G G G G A A G G G G
3 chr3_18695058 0 18695058 C C C C C C C C G G G G C C C C C C C C
3 chr3_18713523 0 18713523 A A A A A A A A G G G G A A A A A A A A
3 chr3_18715008 0 18715008 T T T T T T T T G T G T T T T T T T T T
3 chr3_18718706 0 18718706 C C C G C C C C C C C C C C C C C C C C
3 chr3_18719490 0 18719490 G G G G G G G G A A A A G G G G G G G G
3 chr3_18719552 0 18719552 A A A A A A A A A A A A A A G G A A A A
3 chr3_18719615 0 18719615 C C C C C C C C C C C C C C C C T T C C
3 chr3_18723709 0 18723709 A A A A A A A A A A A A G G A A A A A A
3 chr3_18723855 0 18723855 A A A A A A G G A A A A A A A A A A A A
3 chr3_18725163 0 18725163 C C C C C C C C C T C C C C C C C C C C
3 chr3_18728490 0 18728490 A A A C A A A A A A A A A A A A A A A A
3 chr3_18730391 0 18730391 T T T T A A T T A A A A A A A A A A T T
3 chr3_18730880 0 18730880 A A A G A A A A A A A A A A A A A A A A
3 chr3_18731164 0 18731164 C C C C T T C C C C C C C C C C C C C C
3 chr3_18733927 0 18733927 G G G T G G G G G G G G G G G G G G G G
3 chr3_18736888 0 18736888 C C C C C C C C C C C C A A C C C C C C
3 chr3_18744101 0 18744101 G G G G G G G G A A A A G G G G G G G G
3 chr3_18748054 0 18748054 A A A A A A A A A A A A A A A A A C A A
3 chr3_18748499 0 18748499 C C C C C C C C G G G G C C C C C C C C
3 chr3_18748565 0 18748565 C C C C C C C C C C C C C C C C C G C C
3 chr3_18758208 0 18758208 T T T T C C T T T T T T T T T T T T T T
3 chr3_18759566 0 18759566 C C C C C C C C C C C T C C C C C C C C
3 chr3_18765553 0 18765553 A A A A A A A A G G G G A A A A A A A A
3 chr3_18765613 0 18765613 A A A A A A A A G G G G A A A A A A A A
3 chr3_18771064 0 18771064 G G G G G G G G G G A G G G G G G G G G
3 chr3_18780798 0 18780798 G G G G G G G G T T T T G G G G G G G G
3 chr3_18791489 0 18791489 G G G G G G G G G G G G A G G G G G G G
3 chr3_18794713 0 18794713 C C C T T T C C C C C C C C C C C C C C
3 chr3_18801264 0 18801264 G G G G G G G G G G G G A G G G G G G G
3 chr3_18803594 0 18803594 G G G G G G G G G G G G G G A A G G G G
3 chr3_18807027 0 18807027 G G G G G G G G A A A A G G G G G G G G
3 chr3_18820755 0 18820755 G G G G G G G G G G G G A G G G G G G G
3 chr3_18823719 0 18823719 A A A A A A A A A G A G A A A A A A A A
3 chr3_18832312 0 18832312 A A A A A A A A A G A G A A A A A A A A
3 chr3_18833123 0 18833123 G G A A G G G G G G G G G G G G G G G G
3 chr3_18834511 0 18834511 A A G G G G A A G G G G G G G G G G A A
3 chr3_18835566 0 18835566 T T T T T T T T T T T T T T T T G G T T
3 chr3_18838560 0 18838560 T T T T T T T T T T T T G G T T T T T T
3 chr3_18838892 0 18838892 T T T T T T T T T T T T T T C C T T T T
3 chr3_18842948 0 18842948 C C C C C C C C C C C C T T C C C C C C
3 chr3_18847608 0 18847608 T T T T T T T T C C C C C C C C C C T T
3 chr3_18850821 0 18850821 C C C C C C C C T T T T C C C C C C C C
3 chr3_18854382 0 18854382 A A A A A A A A G G G G A A A A A A A A
3 chr3_18856195 0 18856195 A A A A A A A A G G G G A A A A A A A A
3 chr3_18856382 0 18856382 A A A A A A A A G G G G A A A A A A A A
3 chr3_18857262 0 18857262 A A A A A A A A T T T T A A A A A A A A
3 chr3_18857505 0 18857505 G G G G G G G G T T T T G G G G G G G G
3 chr3_18868069 0 18868069 G G A A A A G G G G G G G G G G G G G G
3 chr3_18868361 0 18868361 C C C C C C G G C C C C C C C C C C C C
3 chr3_18869803 0 18869803 T T T T T T T T T T T T T T T T A A T T
3 chr3_18882704 0 18882704 C C C C C C A A C C C C C C C C C C C C
3 chr3_18883625 0 18883625 G G G G G G G G G G G G G G G G A A G G
3 chr3_18889347 0 18889347 A A A G A A A A A A A A A A A A A A A A
3 chr3_18890745 0 18890745 C C C T T T C C C C C C C C C C C C C C
3 chr3_18891712 0 18891712 C C C C C C C C C C C C C T C C C C C C
3 chr3_18895013 0 18895013 C C C C C C C C C C C C C C C C T T C C
3 chr3_18899718 0 18899718 T T T T T T T T C C C C T T T T T T T T
3 chr3_18900162 0 18900162 G G A G A A G G G G G G G G G G G G G G
3 chr3_18902437 0 18902437 C C C G C C C C C C C C C C C C C C C C
3 chr3_18902575 0 18902575 G G A G G G G G G G G G G G G G G G G G
3 chr3_18903500 0 18903500 C C T T T T C C T T T T T T T T T T C C
3 chr3_18905881 0 18905881 A A A A A A A A A A A A A A G G A A A A
3 chr3_18908377 0 18908377 G G G G G G G G A G A G G G G G G G G G
3 chr3_18908736 0 18908736 C C C C C C C C T T T T C C C C C C C C
3 chr3_18909861 0 18909861 G G G G G G G G G G G G G G G G A G G G
3 chr3_18912370 0 18912370 C C C C C C C C C C C T C C C C C C C C
3 chr3_18929513 0 18929513 G G G G G G G G G G G G A A A A A A G G
3 chr3_18932487 0 18932487 A A A T A A A A A A A A A A A A A A A A
3 chr3_18938368 0 18938368 G G G G G G G G G G G G A G A A G G G G
3 chr3_18943539 0 18943539 G G G G G G G G G G A G G G G G G G G G
3 chr3_18948414 0 18948414 T T G T G G T T T T T T T T T T T T T T
3 chr3_18960794 0 18960794 G G G G G G G G A G G G G G G G G G G G
3 chr3_18963406 0 18963406 A A A A A A A A T T T T A A A A A A A A
3 chr3_18963525 0 18963525 A A T T T T A A A A A A A A A A A A A A
3 chr3_18963916 0 18963916 C T T T T T T T T T T T T T T T T T T T
3 chr3_18967860 0 18967860 C C C C C C C C T T T T C C C C C C C C
3 chr3_18972446 0 18972446 C C C C C C T T C C C C C C C C C C C C
3 chr3_18972813 0 18972813 T T T T T T G G T T T T G G T T T T T T
3 chr3_18981243 0 18981243 G G G G G G G G A A A A G G G G G G G G
3 chr3_18986489 0 18986489 C C C C C C C C C C C C C C C C C T C C
3 chr3_18996376 0 18996376 A A A A A A A A A A A A A A T T A A A A
3 chr3_18998219 0 18998219 C T C C C C C C C C C C C C C C C C C C
3 chr3_18999717 0 18999717 G G G G G G G G G G G G G G A A G G G G
3 chr3_18999868 0 18999868 T T C C C C T T T T T T C C C C C C T T
3 chr3_19000026 0 19000026 T T T T T T T T A A A A T T T T T T T T
3 chr3_19009445 0 19009445 C C C C C C C C C C C C C C C C C T C C
3 chr3_19012130 0 19012130 G G G G G G T T G G G G G G G G G G G G
3 chr3_19013124 0 19013124 A G A A A A A A A A A A A A A A A A A A
3 chr3_19013205 0 19013205 C C C C C C C C C C C T C C C C C C C C
3 chr3_19020167 0 19020167 A A A A T T A A A A A A A A A A A A A A
3 chr3_19022209 0 19022209 A A A A A A A A A A A A A A A A T T A A
3 chr3_19024005 0 19024005 A A A A A A A A A A A A A G A A A A A A
3 chr3_19027574 0 19027574 G G A A A A G G A A A A A A A A A A G G
3 chr3_19036001 0 19036001 G G G G G G G G A A A A G G G G G G G G
3 chr3_19036478 0 19036478 G G G G G G G G G G G G A G G G G G G G
3 chr3_19036813 0 19036813 C C C C C C C C G G G G C C C C C C C C
3 chr3_19038073 0 19038073 C C C C C C C C T T T T C C C C C C C C
3 chr3_19042698 0 19042698 A G A A A A A A A A A A A A A A A A A A
3 chr3_19044814 0 19044814 G T T T T T T T T T T T T T T T T T G G
3 chr3_19049756 0 19049756 A A A G G G A A A A A A A A A A A A A A
3 chr3_19051009 0 19051009 T T T T T T T T T T T T T T C C T T T T
3 chr3_19051977 0 19051977 G G G G G G G G A A A A G G G G G G G G
3 chr3_19053796 0 19053796 T T T T T T T T T T T T T T T T G T T T
3 chr3_19057210 0 19057210 G G A G G G G G G G G G G G G G G G G G
3 chr3_19062165 0 19062165 T T T T T T T T C C C C T T T T T T T T
3 chr3_19071965 0 19071965 C C T T T T C C T T T T T T T T T T C C
3 chr3_19074584 0 19074584 C C C C C C C C C C C C T T C C C C C C
3 chr3_19077543 0 19077543 C C C T C C C C C C C C C C C C C C C C
3 chr3_19077702 0 19077702 T T T T T T T T C C C C T T T T T T T T
3 chr3_19082587 0 19082587 C C C C C C C C T T T T C C C C C C C C
3 chr3_19083135 0 19083135 T T C T T T T T T T T T T T T T T T T T
3 chr3_19083155 0 19083155 C C C C C C C C C C C C C C C C C T C C
3 chr3_19091167 0 19091167 G G G G G G A A G G G G G G A G G G G G
3 chr3_19101799 0 19101799 T T T T T T T T T T T T T T T T C T T T
3 chr3_19105943 0 19105943 C C T T T T T T T T T T T T T T T T C C
3 chr3_19108804 0 19108804 G G G G G G G G G G G G A G G G G G G G
3 chr3_19111645 0 19111645 A A T T T T A A T T T T T T T T T T A A
3 chr3_19112498 0 19112498 G G T T T T G G G G G G G G G G G G G G
3 chr3_19112947 0 19112947 C C C C C C C C C C C C C G C C C C C C
3 chr3_19120082 0 19120082 A A A A A A A A A A A C A A A A A A A A
3 chr3_19120421 0 19120421 A A A A A A A A G G G G A A A A A A A A
3 chr3_19123869 0 19123869 C C C C C C T T C C C C C C T T C C C C
3 chr3_19132135 0 19132135 A A A A A A G G A A A A A A A A A A A A
3 chr3_19162786 0 19162786 G G G G G G G G G G G G A A G G G G G G
3 chr3_19166363 0 19166363 A A A A A A A A A A A A A A A A A T A A
3 chr3_19175977 0 19175977 A A A A A A A A A A A A A A A G A A A A
3 chr3_19179703 0 19179703 C C C C C C C C C C C C C C C C T T C C
3 chr3_19191926 0 19191926 A A A A A A G G A A A A A A A A A A A A
3 chr3_19195626 0 19195626 C C C C C C C C C C C T C C C C C C C C
3 chr3_19197061 0 19197061 A G G G G G G G G G G G G G G G G G G G
3 chr3_19201826 0 19201826 T T T T T T T T T T T T T T T T C C T T
3 chr3_19202077 0 19202077 G G G G G G G G G G G G G T G G G G G G
3 chr3_19203428 0 19203428 C C T T T T C C T T T T T T T T T T C C
3 chr3_19204097 0 19204097 T T T T T T C C T T T T T T T T T T T T
3 chr3_19208156 0 19208156 G G A A A A G G G G G G A A A A A A G G
3 chr3_19212020 0 19212020 G G G G G G G G G G G G G G C G G G G G
3 chr3_19217132 0 19217132 C C C C C C C C C C C C C G C C C C C C
3 chr3_19220636 0 19220636 G G G G G G G G A G G G G G G G G G G G
3 chr3_19221618 0 19221618 C C C C C C C C A A A A C C C C C C C C
3 chr3_19223313 0 19223313 C C C C C C C C C C C C C C C C T T C C
3 chr3_19227762 0 19227762 C C C C C C C C T T T T C C C C C C C C
3 chr3_19228875 0 19228875 G G G G G G G G G G A G G G G G G G G G
3 chr3_19230181 0 19230181 G G G G G G G G C C C C G G G G G G G G
3 chr3_19232213 0 19232213 T T T T T T C C T T T T T T T T T T T T
3 chr3_19232345 0 19232345 C C C C C C C C C C C T C C C C C C C C
3 chr3_19234345 0 19234345 G G G G G G G G A G G G G G G G G G G G
3 chr3_19243474 0 19243474 A A A A A A A A A A A A A A T T A A A A
3 chr3_19263203 0 19263203 A A A A A A A A A A A A A A A G A A A A
3 chr3_19269624 0 19269624 G G G G A A G G G G G G G G G G G G G G
3 chr3_19272604 0 19272604 G G G G G G A A G G G G G G G G G G G G
3 chr3_19272613 0 19272613 C C T T C C C C C C C C C C C C C C C C
3 chr3_19274140 0 19274140 A A A A A A A A G G A G A A A A A A A A
3 chr3_19293675 0 19293675 C C C C C C T T C C C C C C C C C C C C
3 chr3_19306321 0 19306321 G G G G G G G G G G G G G G A G G G G G
3 chr3_19309699 0 19309699 A A A A A A A G A A A A A A A A A A A A
3 chr3_19320680 0 19320680 A A A A A A A A A A A A G G A A A A A A
3 chr3_19323787 0 19323787 A A A A A A A A A A A A A A A A G G A A
3 chr3_19326391 0 19326391 C C C C T T C C C C C C C C C C C C C C
3 chr3_19326848 0 19326848 T T C C T T T T T T T T T T T T T T T T
3 chr3_19336418 0 19336418 T T T T T T T T C T C T T T T T T T T T
3 chr3_19339703 0 19339703 C C C C C C C C T T T T C C C C C C C C
3 chr3_19345947 0 19345947 G G G G G G G G G G G G G G G T G G G G
3 chr3_19347452 0 19347452 A A G G G G A A A A A A A A A A A A A A
3 chr3_19347975 0 19347975 A A A A A A A A G G G G A A A A A A A A
3 chr3_19365168 0 19365168 A A A A A A A A G G G G A A A A A A A A
3 chr3_19368191 0 19368191 G G G G G G G G C C C C G G G G G G G G
3 chr3_19387907 0 19387907 C C C C C C C C T T T T C C C C C C C C
3 chr3_19388628 0 19388628 C C C C C C C C T T T T T T T T T T C C
3 chr3_19396099 0 19396099 A G A A A A A A A A A A A A A A A A A A
3 chr3_19406710 0 19406710 T T T T T T T T T T T T G G G G G G T T
3 chr3_19425544 0 19425544 G G G G G G G G A A A A G G G G G G G G
3 chr3_19428432 0 19428432 C C C C C C C C A A A A C C C C C C C C
3 chr3_19433427 0 19433427 A A A A A A A A A A A A A A A A A G A A
3 chr3_19456088 0 19456088 C C C C C C C C C T T T C C C C C C C C
3 chr3_19465202 0 19465202 A A G G G G A A A A A A A A A A A A A A
3 chr3_19466719 0 19466719 T T T T T T T T C C C C T T T T T T T T
3 chr3_19466790 0 19466790 C C C C C C C C T T T T C C C C C C C C
3 chr3_19467384 0 19467384 C C C C C C C C T T T T C C C C C C C C
3 chr3_19476222 0 19476222 T T T T T T T T C T C T T T T T T T T T
3 chr3_19482633 0 19482633 G G G G G G G G G G G G G G G G C C G G
3 chr3_19483920 0 19483920 A A A A A A A A G G G G A A A A A A A A
3 chr3_19487085 0 19487085 C C C C C C C C C C C C C T C C C C T T
3 chr3_19489698 0 19489698 A A A A A A A A G G G G A A A A A A A A
3 chr3_19494744 0 19494744 C T C C C C T T C C C C C C C C C C C C
3 chr3_19497720 0 19497720 A A A A A A A A G G G G A A A A A A A A
3 chr3_19508046 0 19508046 C C C C C C C C C C C C C T C C C C C C
3 chr3_19513002 0 19513002 G G G G G G G G A A A A G G G G G G G G
3 chr3_19517712 0 19517712 T T T T T T T T C T T T T T T T T T T T
3 chr3_19522274 0 19522274 G G G G G G G G T T T T G G G G G G G G
3 chr3_19523467 0 19523467 G G G G G G G G G G G G G G A A G G G G
3 chr3_19524118 0 19524118 T T T T T T T T T T T T T T C C T T T T
3 chr3_19527799 0 19527799 A A A A A A A A G G G G A A A A A A A A
3 chr3_19530652 0 19530652 A A A A A A A A G G G G A A A A A A A A
3 chr3_19530935 0 19530935 C C C C C C C C C C C T C C C C C C C C
3 chr3_19535159 0 19535159 C C T T T T C C C C C C C C C C C C C C
3 chr3_19535669 0 19535669 T T C C C C C C T T T T C C C C C C T T
3 chr3_19537379 0 19537379 C C C C C C C C C C C C C C T T C C C C
3 chr3_19547426 0 19547426 G G A A A A G G G G G G G G G G G G G G
3 chr3_19554864 0 19554864 T T C C C C T T T T T T T T T T T T T T
3 chr3_19559026 0 19559026 A A A A A A A A A A A A C C A A A A A A
3 chr3_19559232 0 19559232 T T T T T T T T T T C T T T T T T T T T
3 chr3_19562063 0 19562063 G G G G G G G G G G G G G G G G A A G G
3 chr3_19568724 0 19568724 A A A A A A A A C C C C A A A A A A A A
3 chr3_19581182 0 19581182 C C C C C C C C G G G G C C C C C C C C
3 chr3_19585806 0 19585806 T T C C C C T T T T T T T T T T T T T T
3 chr3_19603690 0 19603690 A A A A A A A A A A A A A A G G A A A A
3 chr3_19603774 0 19603774 T T T T T T T T C C C C T T T T T T T T
3 chr3_19612271 0 19612271 G G G G G G G G A A A A G G G G G G G G
3 chr3_19616156 0 19616156 G G G G G G G G A A A A G G G G G G G G
3 chr3_19620039 0 19620039 A A A A A A A A A A A A A G A A A A A A
3 chr3_19635130 0 19635130 G G G G G G G G T T T T G G G G G G G G
3 chr3_19639375 0 19639375 A A A A G G A A A A A A A A A A A A A A
3 chr3_19680307 0 19680307 G G G G G G G G A A A A G G G G G G G G
3 chr3_19687748 0 19687748 T T C C C C C C C C C C C C C C C C T T
3 chr3_19690330 0 19690330 T T T T T T T T T T T T T T T T C C T T
3 chr3_19692370 0 19692370 C C G G G G C C C C C C C C C C C C C C
3 chr3_19702550 0 19702550 G G G G G G G G G G G G G G A A G G G G
3 chr3_19705491 0 19705491 A A A A A A A T A A A A A A A A A A A A
3 chr3_19709435 0 19709435 C C T T T T C C T T T T T T T T T T C C
3 chr3_19711070 0 19711070 T T T T T T T T T T T T C C T T T T T T
3 chr3_19727041 0 19727041 A A T T T T A A T T T T T T T T T T A A
3 chr3_19727499 0 19727499 T T T T T T T T T T T T T T G T T T T T
3 chr3_19727925 0 19727925 C C C C C C C T C C C C C C C C C C C C
3 chr3_19731746 0 19731746 A A A A A A A A G G G G A A A A A A A A
3 chr3_19736850 0 19736850 A A A A A A A A A A A A A C A A A A A A
3 chr3_19739399 0 19739399 G G A G A A G G G G G G G G G G G G G G
3 chr3_19752616 0 19752616 G G G G G G G G C C C C G G G G G G G G
3 chr3_19753460 0 19753460 T T T T T T T T T T T T C T T T T T T T
3 chr3_19764401 0 19764401 C C C C C C C C T T T T C C C C C C C C
3 chr3_19771583 0 19771583 T T T T G G T T T T T T T T T T T T T T
3 chr3_19771677 0 19771677 G G G G A A G G G G G G G G G G G G G G
3 chr3_19774323 0 19774323 G G G G G G G G T T T T G G G G G G G G
3 chr3_19788709 0 19788709 G G G G G G G G A A A A A A A A A A G G
3 chr3_19790875 0 19790875 C C C C C C C C C C C C C C G G C C C C
3 chr3_19807861 0 19807861 C C C C C C C C C C C C C C C C T T C C
3 chr3_19808609 0 19808609 G G G G G G G G A G G G G G G G G G G G
3 chr3_19819858 0 19819858 G G G G G G G G G G G G G G G G A A G G
3 chr3_19820738 0 19820738 G G A A A A G G G G G G G G G G G G G G
3 chr3_19822663 0 19822663 C C C C C C C C C C C C C C T T C C C C
3 chr3_19826718 0 19826718 G G G G G G G G G G G G A G G G G G G G
3 chr3_19829109 0 19829109 G G G G A A G G G G G G G G G G G G G G
3 chr3_19837447 0 19837447 G G G G G G G G G G G G A G G G G G G G
3 chr3_19842532 0 19842532 T T T T T T T T G G G G T T T T T T T T
3 chr3_19842924 0 19842924 G G G G G G G G G G G G A G G G G G G G
3 chr3_19843834 0 19843834 C C C C C C C C C T T T C C C C C C C C
3 chr3_19844324 0 19844324 T T T T T T T T G G G G T T T T T T T T
3 chr3_19873794 0 19873794 T T T T T T T T C C C C T T T T T T T T
3 chr3_19893826 0 19893826 T T T T T T T T T T T T T T T T C T T T
3 chr3_19905106 0 19905106 T T C T C C T T T T T T T T T T T T T T
3 chr3_19905764 0 19905764 G G G G G G G G A A A A G G G G G G G G
3 chr3_19906592 0 19906592 G G G G G G G G G G G G A G G G G G G G
3 chr3_19908558 0 19908558 C T T T T T T T T T T T T T T T T T T T
3 chr3_19908814 0 19908814 C C C C T T C C C C C C C C C C C C C C
3 chr3_19913766 0 19913766 C C C C C C C C C C C C C C C C G G C C
3 chr3_19929603 0 19929603 G G G G G G G G A A A A G G G G G G G G
3 chr3_19942495 0 19942495 G G G G G G G G A G A G G G G G G G G G
3 chr3_19972148 0 19972148 C C T T T T C C C C C C C C C C T T C C
3 chr3_19980321 0 19980321 C C G G G G C C C C C C C C C C C C C C
3 chr3_19984271 0 19984271 C C C C C C C C C C C C C C C C C T C C
3 chr3_19995012 0 19995012 A A A A A A A A A A A A A A A A T T A A
3 chr3_20004337 0 20004337 C C T T C C C C C C C C C C C C C C C C
3 chr3_20005322 0 20005322 G G G G G G G G A A A A G G G G G G G G
3 chr3_20005831 0 20005831 G G G G G G G T G G G G G G G G G G G G
3 chr3_20010576 0 20010576 T T T T T T T T C C C C T T T T T T T T
3 chr3_20010996 0 20010996 T T T T T T G T T T T T T T T T T T T T
3 chr3_20012794 0 20012794 G G G G G G A G G G G G G G G G G G G G
3 chr3_20014364 0 20014364 A G A A A A A A A A A A A A A A A A A A
3 chr3_20014989 0 20014989 A A A A A A A A A A A A A G A A A A A A
3 chr3_20022997 0 20022997 T T T T T T T T A T A T T T T T T T T T
3 chr3_20023030 0 20023030 G G A A G G G G A A A A G G G G G G G G
3 chr3_20027526 0 20027526 C C C C C C C C C C C C C T C C C C C C
3 chr3_20044671 0 20044671 T T T T A A T T T T T T T T T T T T T T
3 chr3_20054954 0 20054954 G G G G G G G G G G G G G T G G G G G G
3 chr3_20075563 0 20075563 T T T T T T T T C C C C T T T T T T T T
3 chr3_20076569 0 20076569 C C C C C C C C G G G G C C C C C C C C
3 chr3_20081418 0 20081418 T T T T T T T T C C C C T T T T T T T T
3 chr3_20089631 0 20089631 T T T T T T T T C C C C T T T T T T T T
3 chr3_20090027 0 20090027 G G G T G G G G G G G G G G G G G G G G
3 chr3_20092792 0 20092792 C T C C C C C C C C C C C C C C C C C C
3 chr3_20104347 0 20104347 C C C C C C C C T T T T C C C C C C C C
3 chr3_20104809 0 20104809 C C C C C C C C C C C C C C C C T T C C
3 chr3_20111383 0 20111383 A A G G G G G G G G G G G G G G G G G G
3 chr3_20114046 0 20114046 A A A A A A A A A C A A A A A A A A A A
3 chr3_20121696 0 20121696 C C C C C C C C C C C C C C C C T T C C
3 chr3_20124189 0 20124189 G G A G G G G G G G G G G G G G G G G G
3 chr3_20124191 0 20124191 C C C C C C T T C C C C C C C C C C C C
3 chr3_20152934 0 20152934 T T T T T T T T T T T T C C T T T T T T
3 chr3_20162058 0 20162058 T T T T T T T T C C C C T T T T T T T T
3 chr3_20168505 0 20168505 G G G G G G G G G G G G G G G G A A G G
3 chr3_20175708 0 20175708 T T G G T T T T T T T T T T T T T T T T
3 chr3_20179046 0 20179046 C C T T C C C C C C C C C C C C C C C C
3 chr3_20183240 0 20183240 C C C C C C C C T T T T C C C C C C C C
3 chr3_20186609 0 20186609 T T T T T T T T T T C T T T T T T T T T
3 chr3_20190596 0 20190596 A A A A A A A A A A A A A A A A G G A A
3 chr3_20192597 0 20192597 A A A A A A A A A A A A A A A A A T A A
3 chr3_20193398 0 20193398 C C C C C C C C T T T T C C C C C C C C
3 chr3_20203770 0 20203770 T T T T T T T T T T C T T T T T T T T T
3 chr3_20204097 0 20204097 G G A A A A G G A A A A A A A A A A G G
3 chr3_20206884 0 20206884 G G G G G G G G A A A G G G G G G G G G
3 chr3_20210011 0 20210011 C C C C C C C C A A A A C C C C C C C C
3 chr3_20211418 0 20211418 T T T T T T T T T T T T T T C C T T T T
3 chr3_20214654 0 20214654 C C C C C C C C T T T T C C C C C C T T
3 chr3_20215940 0 20215940 T T G G G G T T T T T T T T T T T T T T
3 chr3_20217083 0 20217083 C C C C C C C C T T T T C C C C C C C C
3 chr3_20217859 0 20217859 A A A A A A A A A A A A A A A A T T A A
3 chr3_20218875 0 20218875 T T T T T T T T C C C C T T T T T T T T
3 chr3_20225577 0 20225577 A A A A A A A A G G G G A A A A A A A A
3 chr3_20227471 0 20227471 T T T T T T T T T T T T T T A A T T T T
3 chr3_20229031 0 20229031 T T T T T T T T T T T T T T T T C C T T
3 chr3_20230184 0 20230184 T T A A A A T T T T T T T T T T T T T T
3 chr3_20233314 0 20233314 A A A A A A A A A A A A A A A A G G A A
3 chr3_20234366 0 20234366 C C C C C C C C G G G G C C C C C C C C
3 chr3_20238569 0 20238569 A G G G G G A A G G G G G G G G G G G G
3 chr3_20239495 0 20239495 T T T T T T T T T T T T C T T T T T T T
3 chr3_20244951 0 20244951 G G G G G G G G G G G G G G G G A A G G
3 chr3_20251150 0 20251150 C C C C C C C C C T C T C C C C C C C C
3 chr3_20255655 0 20255655 G G G G G G G G A G A G G G G G A A G G
3 chr3_20257377 0 20257377 A A G G G G A A A A A A A A A A A A A A
3 chr3_20258791 0 20258791 G G A A A A G G A A A A A A A A A A G G
3 chr3_20259595 0 20259595 G G A G G G G G G G G G G G G G G G G G
3 chr3_20278189 0 20278189 T T T T T T T T C C C C T T T T T T T T
3 chr3_20279502 0 20279502 C C T T T T C C C C C C C C C C C C C C
3 chr3_20284351 0 20284351 G G G G G G G G C C C C G G G G G G G G
3 chr3_20306449 0 20306449 A A A A A A A G A A A A A A A A A A A A
3 chr3_20307762 0 20307762 C C C C C C C C C C C C C T C C C C C C
3 chr3_20310264 0 20310264 C C C C G G C C C C C C C C C C C C C C
3 chr3_20316033 0 20316033 T T C C C C T T C C C C C C C C C C T T
3 chr3_20319528 0 20319528 T T T T T T T T G G G G T T T T T T T T
3 chr3_20327226 0 20327226 C C C C C C C C C C C C T T C C C C C C
3 chr3_20327905 0 20327905 C C C C C C C C C C C C C C A A C C C C
3 chr3_20328182 0 20328182 C C C C T T C C C C C C C C C C C C C C
3 chr3_20333475 0 20333475 C C C C C C C C C C C C A C C C A A C C
3 chr3_20335090 0 20335090 T T T T T T T T T T T T A A T T T T T T
3 chr3_20336279 0 20336279 A A A A A A A A A A A A G G A A A A A A
3 chr3_20336716 0 20336716 A A A A A A A A A A A A A A A A G G A A
3 chr3_20338950 0 20338950 A A A A A A A A A A A A A A A A C C A A
3 chr3_20340297 0 20340297 G G T T T T G G T T T T T T T T T T G G
3 chr3_20341367 0 20341367 C C C C C C A A C C C C C C C C C C C C
3 chr3_20342483 0 20342483 G G G G G G G G A G A G G G G G G G G G
3 chr3_20346403 0 20346403 C C C C C C C C G G G G C C C C C C C C
3 chr3_20352349 0 20352349 C C C C T T C C C C C C C C C C C C C C
3 chr3_20353039 0 20353039 A A A A A A A A A G A G A A A A A A A A
3 chr3_20357502 0 20357502 C C C T C C C C C C C C C C C C C C C C
3 chr3_20362666 0 20362666 G G G G A A G G G G G G G G G G G G G G
3 chr3_20364050 0 20364050 A A A A A A A A G G G G A A A A A A A A
3 chr3_20364870 0 20364870 G G G G G G G G G G G G G G G G A A G G
3 chr3_20365106 0 20365106 T T T T T T T T C C C C T T T T T T T T
3 chr3_20375673 0 20375673 G G G G G G A A G G G G G G G G G G G G
3 chr3_20376958 0 20376958 G G A A A A G G G G G G G G G G G G G G
3 chr3_20383557 0 20383557 A A A A A A A A G G G G A A A A A A A A
3 chr3_20392513 0 20392513 C C C C C C C C G G G G C C C C C C C C
3 chr3_20393403 0 20393403 T T T T T T T T G G G G T T T T T T T T
3 chr3_20396580 0 20396580 T T T T T T T T A A A A T T T T T T T T
3 chr3_20398822 0 20398822 C C G G G G C C G G G G G G G G G G C C
3 chr3_20401264 0 20401264 T T T T T T T T C C C C T T T T T T T T
3 chr3_20403518 0 20403518 A A A A A A A G A A A A A A A A A A A A
3 chr3_20410535 0 20410535 G G G G G G G G G G G G A G G G G G G G
3 chr3_20412474 0 20412474 G G G G G G G G G G G G G G A G G G G G
3 chr3_20431015 0 20431015 G G G G G G G G G G G G G G G G A A G G
3 chr3_20431816 0 20431816 A A A A A A A A A A A A A A A A T T A A
3 chr3_20436142 0 20436142 G G G G G G G G G G G G G G A A G G G G
3 chr3_20440307 0 20440307 T T C C T T T T T T T T T T T T T T T T
3 chr3_20442072 0 20442072 G G G G G G G G A A A A G G G G G G G G
3 chr3_20447376 0 20447376 G G G G T T G G G G G G G G G G G G G G
3 chr3_20456612 0 20456612 C C C C C C C C C C C C C C C T C C C C
3 chr3_20467183 0 20467183 A A A A A A A A A A A A A T A A A A A A
3 chr3_20470969 0 20470969 T T T T T T T T C C C C T T T T T T T T
3 chr3_20471652 0 20471652 G G G G G G G G G G G G C G G G G G G G
3 chr3_20475123 0 20475123 A A A A A A A A A A A A A G A A A A A A
3 chr3_20494051 0 20494051 C C C C T T C C C C C C C C C C C C C C
3 chr3_20501278 0 20501278 C C C C C C C C C C C C C T C C C C C C
3 chr3_20505637 0 20505637 A A A A A A A A A A A A A A A A G G A A
3 chr3_20506166 0 20506166 T T T T T T T T C C C C T T T T T T T T
3 chr3_20509143 0 20509143 G G G G G G G G G G G G G G G G A A G G
3 chr3_20524767 0 20524767 G G A G G G G G G G G G G G G G G G G G
3 chr3_20528728 0 20528728 C C C C C C C C C C C T C C C C C C C C
3 chr3_20529485 0 20529485 A A A A A A A A A A A A A A G G A A A A
3 chr3_20530452 0 20530452 A A A A A A G G A A A A A A A A A A A A
3 chr3_20550574 0 20550574 T T C C C C T T T T T T T T T T T T T T
3 chr3_20552246 0 20552246 G G T T T T G G G G G G G G G G G G G G
3 chr3_20554625 0 20554625 G G G G G G G G G G G G G G A A G G G G
3 chr3_20561038 0 20561038 G G G G G G G G A A A A G G G G G G G G
3 chr3_20572116 0 20572116 C C C C C C C C T T T T C C C C C C C C
3 chr3_20574611 0 20574611 G G A A A A A A A A A A A A A A A A A A
3 chr3_20574930 0 20574930 C C C C C C C C C C C C C C C C A A C C
3 chr3_20577422 0 20577422 A A A A A A A A G G G G A A A A A A A A
3 chr3_20582337 0 20582337 T T T T T T T T A A A T T T T T T T T T
3 chr3_20584720 0 20584720 C C C C C C C C C C C C T T C C C C C C
3 chr3_20585842 0 20585842 G G G G G G G G G G G G A G G G G G G G
3 chr3_20586882 0 20586882 T T T T T T T T T T T T T T A T T T T T
3 chr3_20587574 0 20587574 G G A A A A A A A A A A A A A A A A A A
3 chr3_20598549 0 20598549 C C C C C C C C C C C C C C C T C C C C
3 chr3_20601698 0 20601698 G G G G G G G G G G A G G G G G G G G G
3 chr3_20601896 0 20601896 G G G G G G G G G G G G A A A A G G G G
3 chr3_20614850 0 20614850 A A A A A A A A A A A T A A A A A A A A
3 chr3_20625844 0 20625844 C C C C T T C C C C C C C C C C C C C C
3 chr3_20631016 0 20631016 T T T T T T T T C C C C T T T T T T T T
3 chr3_20637956 0 20637956 A A C C C C A A C C C C C C C C C C A A
3 chr3_20638175 0 20638175 G G G G G G G G G G G G A G G G G G G G
3 chr3_20643708 0 20643708 T T T T T T T T T T T T T T G G T T T T
3 chr3_20646557 0 20646557 G G A A A A G G G G G G G G G G G G G G
3 chr3_20650260 0 20650260 C C C C C C C C C C C G C C C C C C C C
3 chr3_20652025 0 20652025 G G G G G G G G G G A G G G G G G G G G
3 chr3_20662295 0 20662295 G G G G G G G G G G G G A A G G A A G G
3 chr3_20672458 0 20672458 A A A A A A A A T T T T A A A A A A A A
3 chr3_20679023 0 20679023 T T T T T T T T T T T T C C T T T T T T
3 chr3_20679500 0 20679500 C C C C C C C C T T T T C C C C C C C C
3 chr3_20682311 0 20682311 G G G G G G C C G G G G G G G G G G G G
3 chr3_20698466 0 20698466 G G G G C C G G G G G G G G G G G G G G
3 chr3_20700493 0 20700493 C C C C C C C C C C C C C C T T C C C C
3 chr3_20700657 0 20700657 A A A A A A A A A A A A A A A A G G A A
3 chr3_20709147 0 20709147 A A G G G G A A G G G G G G G G G G A A
3 chr3_20711801 0 20711801 T T T T T T T T T T T T C C C C C C T T
3 chr3_20715281 0 20715281 A A G G G G A A G G G G G G G G G G A A
3 chr3_20718729 0 20718729 C C T T T T C C T T T T T T T T T T C C
3 chr3_20725407 0 20725407 G G G G G G G G G G G G A G G G G G A A
3 chr3_20741504 0 20741504 G G A G G G G G G G G G G G G G G G G G
3 chr3_20746380 0 20746380 C C C C C C C C T T T T C C C C C C C C
3 chr3_20746755 0 20746755 T T T T T T T T C C C C T T T T T T T T
3 chr3_20747138 0 20747138 G G G G G G C C G G G G G G G G G G G G
3 chr3_20750053 0 20750053 G G G G A A G G G G G G G G G G G G G G
3 chr3_20752124 0 20752124 A A A G G G A A G G G G G G G G G G A A
3 chr3_20752907 0 20752907 C C C C C C C C C C C C C C C T C C C C
3 chr3_20755270 0 20755270 G G G G G G G G G G G G A A G G G G G G
3 chr3_20756753 0 20756753 T T C C C C C C T T T T C C C C C C C C
3 chr3_20757592 0 20757592 A A A A A A A A A A A A A A A G A A A A
3 chr3_20761464 0 20761464 G G A G G G G G G G G G G G G G G G G G
3 chr3_20772610 0 20772610 A A G G G G A A G G G G G G G G G G A A
3 chr3_20772861 0 20772861 G G G G G G G G G G G G A A A A A A G G
3 chr3_20784087 0 20784087 A A A A A A A A G G G G A A A A A A A A
3 chr3_20790654 0 20790654 T T T T T T T T C C C C T T T T T T T T
3 chr3_20792321 0 20792321 T T T T T T T T T T T T T T A A T T T T
3 chr3_20798583 0 20798583 C C C C C C C C C C C C C C A A C C C C
3 chr3_20800518 0 20800518 C C C C C C C C C C T T C C C C C C C C
3 chr3_20803239 0 20803239 G G A A A A A A A A A A A A A A A A A A
3 chr3_20809313 0 20809313 A A A A A A A A G G G G G G G G G G A A
3 chr3_20818328 0 20818328 G G G G G G G G G G G G G G G G C C G G
3 chr3_20818629 0 20818629 A A A A A A A A T T T T T T T T T T A A
3 chr3_20820435 0 20820435 T T T T T T T T T T C T T T T T T T T T
3 chr3_20821952 0 20821952 G G G G G G G G G G G G G G G G A A G G
3 chr3_20822923 0 20822923 G G A A A A G G A A A A A A A A A A G G
3 chr3_20823493 0 20823493 G G G G G G G G G G G G A A A A A A G G
3 chr3_20828050 0 20828050 T T T T T T T T A A A A T T T T T T T T
3 chr3_20835052 0 20835052 C C C C C C C C C C C C C C C C G G C C
3 chr3_20839350 0 20839350 A C A A A A A A A A A A A A A A A A C C
3 chr3_20840307 0 20840307 C C C C A A C C C C C C C C C C C C C C
3 chr3_20861963 0 20861963 T T T T T T T T T T T T T T C C T T T T
3 chr3_20862452 0 20862452 G G G G G G G G G G G G A G G G G G G G
3 chr3_20866704 0 20866704 A A A A A A A A A A A G A A A A A A A A
3 chr3_20874480 0 20874480 T T A T T T T T T T T T T T T T T T T T
3 chr3_20879959 0 20879959 A A A A A A A A T T T T A A A A A A A A
3 chr3_20880310 0 20880310 C C C G C C C C C C C C C C C C C C C C
3 chr3_20884311 0 20884311 G G A A A A A A A A A A A A A A A A A A
3 chr3_20896061 0 20896061 T T T T T T T T T T T T C T T T T T T T
3 chr3_20898906 0 20898906 A A G G G G A A G G G G G G G G G G A A
3 chr3_20902465 0 20902465 G G A G G G G G G G G G G G G G G G G G
3 chr3_20906593 0 20906593 G G G G A A G G G G G G G G G G G G G G
3 chr3_20908438 0 20908438 C C C C C C C C T T T T C C C C C C C C
3 chr3_20908712 0 20908712 G G G G G G G G G G G G G G A G G G G G
3 chr3_20920524 0 20920524 T T T T T T T T A A A A T T T T T T T T
3 chr3_20925383 0 20925383 G G G G G G G G G G G G G G G G A A G G
3 chr3_20933649 0 20933649 C T T T T T T T T T T T T T T T T T T T
3 chr3_20934100 0 20934100 G G G G G G G G A G G G G G G G G G G G
3 chr3_20943625 0 20943625 T T T T T T T T C C C C T T T T T T T T
3 chr3_20950766 0 20950766 G G G G G G G G G G G G A A G G G G G G
3 chr3_20958367 0 20958367 G G A G G G G G G G G G G G G G G G G G
3 chr3_20959157 0 20959157 C C C C C C C C T T T T C C C C C C C C
3 chr3_20960607 0 20960607 C C C C C C C C C C C C C T C C C C C C
3 chr3_20963570 0 20963570 C C C C C C C C T T T T C C C C C C C C
3 chr3_20975284 0 20975284 G G G G G G G G G G G G G G G G A A G G
3 chr3_20984614 0 20984614 G G G G G G G G G G G G G T T T G G G G
3 chr3_20989295 0 20989295 G G G G G G T T G G G G G G G G G G G G
3 chr3_20994668 0 20994668 C C C C C C C C T T T T C C C C C C C C
3 chr3_21004964 0 21004964 G G A A A A G G A A A A A A A A A A G G
3 chr3_21007305 0 21007305 A G A A A A A A A A A A A A A A A A A A
3 chr3_21009456 0 21009456 T T T T T T T T C C C C T T T T T T T T
3 chr3_21009606 0 21009606 T T T T T T T T C C C C T T T T T T T T
3 chr3_21020698 0 21020698 G G G G G G G G G G G G G G G G A A G G
3 chr3_21029757 0 21029757 C C C C C C C C C C C T C C C C C C C C
3 chr3_21034097 0 21034097 C C C C C C C C T T T T C C C C C C C C
3 chr3_21034199 0 21034199 C C C C C C C C C C C C C T T T C C C C
3 chr3_21037566 0 21037566 T T T T T T T T G G G G T T T T T T T T
3 chr3_21039394 0 21039394 G G G G G G G G A A A A G G G G G G G G
3 chr3_21050900 0 21050900 G G G G G G G G G G G G G G G G A A G G
3 chr3_21051226 0 21051226 G G G G A A G G G G G G G G G G G G G G
3 chr3_21051583 0 21051583 G G G G G G G G A A A A G G G G G G G G
3 chr3_21057799 0 21057799 A A G G G G A A A A A A A A A A A A A A
3 chr3_21061789 0 21061789 A A C C C C A A C C C C C C C C C C A A
3 chr3_21063412 0 21063412 G G G G G G G G G G G G G G A A G G G G
3 chr3_21064829 0 21064829 T T T T T T T T C C C C T T T T T T T T
3 chr3_21065784 0 21065784 A A C C C C A A A A A A A A A A A A A A
3 chr3_21066647 0 21066647 A A A A A A A A C C C C A A A A A A A A
3 chr3_21071559 0 21071559 T T T T T T T T C T T T T T T T T T T T
3 chr3_21077739 0 21077739 C C C C C C C C C C C C C T T T T T C C
3 chr3_21087411 0 21087411 A A A A A A A A A A A A A A A A G G A A
3 chr3_21094824 0 21094824 C C T T T T C C T T T T T T T T T T C C
3 chr3_21101081 0 21101081 G G C C C C G G G G G G C C C C C C G G
3 chr3_21101136 0 21101136 G G G G G G G G G G G G G G A A G G G G
3 chr3_21109311 0 21109311 C C C C C C C C T T T T C C C C C C C C
3 chr3_21112785 0 21112785 T T T T T T T T G G G G T T T T T T T T
3 chr3_21119000 0 21119000 G G A A G G G G G G G G G G G G G G G G
3 chr3_21119405 0 21119405 G G G G G G G G T T T T G G G G G G G G
3 chr3_21127389 0 21127389 T T T T T T T T A A A A T T T T T T T T
3 chr3_21127445 0 21127445 G G G G G G G G G G G G G G C C G G G G
3 chr3_21129289 0 21129289 G G G G G G G G G G G G A G G G G G G G
3 chr3_21132434 0 21132434 G G G G G G G G G G A G G G G G G G G G
3 chr3_21139766 0 21139766 A A A A A A A A A A A A A A G G A A A A
3 chr3_21140518 0 21140518 A A G G G G A A A A A A A A A A A A A A
3 chr3_21144777 0 21144777 G G G G G G C G G G G G G G G G G G G G
3 chr3_21145304 0 21145304 T T T T T T T T C C C C T T T T T T T T
3 chr3_21146029 0 21146029 G G G G G G G G G G G G A A A A G G G G
3 chr3_21156572 0 21156572 A A A A A A A A A A A A A A A A G G A A
3 chr3_21159541 0 21159541 C C C C C C C C C T C T C C C C C C C C
3 chr3_21161616 0 21161616 C C C C C C C C C C C C C C C C T T C C
3 chr3_21162601 0 21162601 G G G G G G G G G G G G G G G G C C G G
3 chr3_21164020 0 21164020 A A A A A A A A A A A A A G A A A A A A
3 chr3_21171049 0 21171049 C C C C C C C C C C C C C C A C C C C C
3 chr3_21174769 0 21174769 A A G G G G A A A A A A A A A A A A A A
3 chr3_21182476 0 21182476 G G G G G G G G G G G G G G A A G G G G
3 chr3_21188065 0 21188065 T T C C C C T T C C C C C C C C C C T T
3 chr3_21194894 0 21194894 G G G G G G G G G G G G A G G G G G G G
3 chr3_21195524 0 21195524 T T T T T T T T G T G G T T T T T T T T
3 chr3_21195989 0 21195989 G G G G G G G G G G G G G T G G G G G G
3 chr3_21196820 0 21196820 G G G G G G G G A G G G G G G G G G G G
3 chr3_21198512 0 21198512 T T T T T T T T C T C C T T T T T T T T
3 chr3_21198553 0 21198553 G G G G G G G G A G A A G G G G G G G G
3 chr3_21199522 0 21199522 A A A A A A A A A A A A G G A A A A A A
3 chr3_21201634 0 21201634 C C C T C C C C C C C C C C C C C C C C
3 chr3_21201934 0 21201934 A A A A A A A A C C C C A A A A A A A A
3 chr3_21202987 0 21202987 A A A A A A A G A A A A A A A A A A A A
3 chr3_21203558 0 21203558 A A A A A A A A A A A A A G A A A A A A
3 chr3_21204211 0 21204211 C C C C C C C C C C C C C C T T C C C C
3 chr3_21206162 0 21206162 T T T T T T T T T T T T T T T T A T T T
3 chr3_21211313 0 21211313 A A A A A A A A A C C C A A A A A A A A
3 chr3_21213931 0 21213931 G G G G G G G G G G G G C G G G G G G G
3 chr3_21220257 0 21220257 C C C C C C C C C T C C C C C C C C C C
3 chr3_21221259 0 21221259 C C G G G G C C C C C C C C C C C C C C
3 chr3_21236459 0 21236459 G G G G G G G G C C C C G G G G G G G G
3 chr3_21241617 0 21241617 C C C C C C C C T T T T C C C C C C C C
3 chr3_21245420 0 21245420 G G T T T T G G T T T T T T T T T T G G
3 chr3_21259018 0 21259018 C C A A A A C C A A A A A A A A A A C C
3 chr3_21266671 0 21266671 G G G G A A G G G G G G G G G G G G G G
3 chr3_21279454 0 21279454 C C C C C C C C C C C C C G C C C C C C
3 chr3_21290097 0 21290097 C C C C C C C C T T T T C C C C C C C C
3 chr3_21308964 0 21308964 A A A A A A A A A A A A G G G G A A A A
3 chr3_21319799 0 21319799 T T T T T T T T C C C C T T T T T T T T
3 chr3_21322007 0 21322007 G G G G C C G G G G G G G G G G G G G G
3 chr3_21325288 0 21325288 C C C C C C C C C T C C C C C C C C C C
3 chr3_21336580 0 21336580 T T T T T T T T T T A T T T T T T T T T
3 chr3_21345493 0 21345493 C C T T T T C C C C C C C C C C C C C C
3 chr3_21353291 0 21353291 G G G G G G G G G G G G G G G G A A G G
3 chr3_21359375 0 21359375 C C C C C C C C C C C C C C C C T T C C
3 chr3_21374744 0 21374744 A A A A A A A A A A A A A G A A A A A A
3 chr3_21377502 0 21377502 G G G G G G G G G G A G G G G G G G G G
3 chr3_21380299 0 21380299 G G G G G G G G G G G G G G G G T T G G
3 chr3_21381999 0 21381999 C C C C C C C C G G G G C C C C C C C C
3 chr3_21386063 0 21386063 C C C C C C C C T T T T C C C C C C C C
3 chr3_21391287 0 21391287 C C C C C C C C G G G G C C C C C C C C
3 chr3_21399471 0 21399471 T T T T T T T T C C C C T T T T T T T T
3 chr3_21410405 0 21410405 T T T T T T T T C C C C T T T T T T T T
3 chr3_21420916 0 21420916 T T T T T T T T T T T T T T G T T T T T
3 chr3_21421205 0 21421205 G G G G G G G G G G G G G G T T T T G G
3 chr3_21426239 0 21426239 A A A A A A A A A C A C A A A A A A A A
3 chr3_21426281 0 21426281 C C C C C C C C T T T T C C C C C C C C
3 chr3_21427719 0 21427719 T T T T T T T T C C C C T T T T T T T T
3 chr3_21435266 0 21435266 A A A A A A A A G G G G A A A A A A A A
3 chr3_21439194 0 21439194 C C C C C C C C C C C C C C C C T T C C
3 chr3_21449585 0 21449585 T T T T T T T T A A A A T T T T T T T T
3 chr3_21468240 0 21468240 A A A T A A A A A A A A A A A A A A A A
3 chr3_21472171 0 21472171 T T T T T T T T T T T T C T T T T T T T
3 chr3_21475667 0 21475667 A A G G G G A A A A A A A A A A A A A A
3 chr3_21480187 0 21480187 G G G G G G A G G G G G G G G G G G G G
3 chr3_21499329 0 21499329 T T T T T T T T T T G T T T T T T T T T
3 chr3_21509220 0 21509220 A A A A A A A A T T T T A A A A A A A A
3 chr3_21520282 0 21520282 C C C C C C C C C C C C C C T T C C C C
3 chr3_21529306 0 21529306 C C C C C C C C C G C C C C C C C C C C
3 chr3_21532663 0 21532663 G G G G A A G G G G G G G G G G G G G G
3 chr3_21534447 0 21534447 G G G G G G G G A A A A G G G G G G G G
3 chr3_21562682 0 21562682 C C C C C C C C C C C C C C C T C C C C
3 chr3_21565558 0 21565558 G G G G G G G G C C C C G G G G G G G G
3 chr3_21580899 0 21580899 G G G G G G G G G G G G A G G G G G G G
3 chr3_21597788 0 21597788 T T T T T T T T A A A A A A A A A A T T
3 chr3_21606079 0 21606079 G G G G G G G G G G G G G G G G C C G G
3 chr3_21618224 0 21618224 C C C C C C C C C C C G C C C C C C C C
3 chr3_21618766 0 21618766 A A A A A A A A A A A A G G A A A A A A
3 chr3_21635304 0 21635304 G G G G G G G G G G G G G G G G A A G G
3 chr3_21635436 0 21635436 T T T T T T T T G T T T T T T T T T T T
3 chr3_21639186 0 21639186 C C C C C C C C C C C C C G C C C C C C
3 chr3_21649161 0 21649161 T T T T T T T T C T C T T T T T T T T T
3 chr3_21649447 0 21649447 T T A A A A T T A T A T A A A A A A T T
3 chr3_21650873 0 21650873 G G G G G G G G G G G G A G G G G G G G
3 chr3_21651756 0 21651756 C C C C C C C C T T T T C C C C C C C C
3 chr3_21652815 0 21652815 G G G G G G G G G G A G G G G G G G G G
3 chr3_21656917 0 21656917 T T T T T T T T G G G G T T T T T T T T
3 chr3_21657025 0 21657025 T T A A T T T T T T T T T T T T T T T T
3 chr3_21657412 0 21657412 T T T T T T T T C C C C T T T T T T T T
3 chr3_21657725 0 21657725 C C C C C C G G C C C C C C C C C C C C
3 chr3_21662825 0 21662825 T T T T T T T T T T G T T T T T T T T T
3 chr3_21668339 0 21668339 C C C C C C C C T T T T C C C C C C C C
3 chr3_21670080 0 21670080 G G G G G G G G G G A G G G G G G G G G
3 chr3_21681605 0 21681605 G G A A G G G G G G G G G G G G G G G G
3 chr3_21681637 0 21681637 G G G G G G G G C C C C G G G G G G G G
3 chr3_21683369 0 21683369 G G A A G G G G G G G G G G G G G G G G
3 chr3_21685243 0 21685243 C T T T T T T T T T T T T T T T T T T T
3 chr3_21691216 0 21691216 G G G G G G G G G G G G G G G G A A G G
3 chr3_21697754 0 21697754 T T T T T T T T T T T T C T T T T T T T
3 chr3_21701920 0 21701920 A G G G G G G G G G G G G G G G G G A A
3 chr3_21703142 0 21703142 G G G G G G G G G G G G G G G G A G G G
3 chr3_21713061 0 21713061 A A A A A A A A A A A A G G A A G G A A
3 chr3_21716006 0 21716006 A A A A A A A A A G A G A A A A A A A A
3 chr3_21716186 0 21716186 C C C C C C C C C C C C C C C C A A C C
3 chr3_21718315 0 21718315 A G G G G G G G G G G G G G G G G G A A
3 chr3_21723050 0 21723050 A A C C A A A A A A A A A A A A A A A A
3 chr3_21723940 0 21723940 A A A A A A A A G G G G A A A A A A A A
3 chr3_21725784 0 21725784 C C C C C C C C C C A C C C C C C C C C
3 chr3_21739523 0 21739523 T T T T A A T T T T T T T T T T A A T T
3 chr3_21743724 0 21743724 T T G T T T T T T T T T T T T T T T T T
3 chr3_21743798 0 21743798 C C C C C C C C A A A C C C C C C C C C
3 chr3_21752110 0 21752110 C C C C C C C C G G G G C C C C C C C C
3 chr3_21756522 0 21756522 T T G T T T T T T T T T T T T T T T T T
3 chr3_21757484 0 21757484 G G G G G G C C G G G G G G G G G G G G
3 chr3_21759161 0 21759161 A A A A A A A A G G A A A A A A A A A A
3 chr3_21761335 0 21761335 A A A A A A A A G G G G A A A A A A A A
3 chr3_21761430 0 21761430 C C C T C C C C C C C C C C C C C C C C
3 chr3_21761579 0 21761579 T T C T T T T T T T T T T T T T T T T T
3 chr3_21765171 0 21765171 C C C T C C C C C C C C C C C C C C C C
3 chr3_21775788 0 21775788 G G G G G G G G T T T T G G G G G G G G
3 chr3_21777046 0 21777046 G G A G G G G G G G G G G G G G G G G G
3 chr3_21777298 0 21777298 G G G G G G G G A A A A G G G G G G G G
3 chr3_21779938 0 21779938 A A A A A A A A A A A A A G A A A A A A
3 chr3_21787150 0 21787150 T T T T T T T T T T T T T T C T T T T T
3 chr3_21788202 0 21788202 G G G G G G G G A A A A G G G G G G G G
3 chr3_21794254 0 21794254 C C C C C C C C C C C C T T C C C C C C
3 chr3_21795056 0 21795056 C C C C C C C C C C C C C T C C C C C C
3 chr3_21795429 0 21795429 G G G G G G G G G G G G G G G G A A G G
3 chr3_21797255 0 21797255 T T C C C C T T C C C C C C C C C C T T
3 chr3_21801472 0 21801472 A A A A A A A A A A A A A A G G A A A A
3 chr3_21801617 0 21801617 C C C C C C C C C C C C C C C C G G C C
3 chr3_21805904 0 21805904 T T T T T T T T A A A A T T T T T T T T
3 chr3_21807960 0 21807960 G G G G G G G G G G G G G G A G G G G G
3 chr3_21809231 0 21809231 G T T T T T T T T T T T T T T T T T T T
3 chr3_21809680 0 21809680 A A A A A A A A A A A A A A T T A A A A
3 chr3_21815561 0 21815561 C C C C C C C C C C T T C C C C C C C C
3 chr3_21816925 0 21816925 T T T T T T T T C C T T T T T T T T T T
3 chr3_21817225 0 21817225 T T C C C C T T C C C C C T C C C C T T
3 chr3_21818416 0 21818416 T T T T T T T T T T T T T T T T A A T T
3 chr3_21825785 0 21825785 C C C T C C C C C C C C C C C C C C C C
3 chr3_21827542 0 21827542 G G C C G G G G G G G G G G G G G G G G
3 chr3_21830253 0 21830253 G G G G C C G G G G G G G G G G G G G G
3 chr3_21831487 0 21831487 T T C C C C T T T T T T C C C C C C T T
3 chr3_21834036 0 21834036 A A A A A A A A T T T T A A A A A A A A
3 chr3_21834477 0 21834477 C C C C C C C C C C C C C C G G C C C C
3 chr3_21839838 0 21839838 A A G G G G A A G G G G G G G G G G A A
3 chr3_21848430 0 21848430 A A A A A A A A G G G G A A A A A A A A
3 chr3_21849495 0 21849495 A A A A A A A A G G G G A A A A A A A A
3 chr3_21851731 0 21851731 G G G G G G G G G G G G A A A A G G G G
3 chr3_21853995 0 21853995 A A A A A A A A G G G G A A A A A A A A
3 chr3_21858514 0 21858514 G G G G G G G G G G G G G G G T G G G G
3 chr3_21871205 0 21871205 G G G G G G G G G G G G A G G G G G G G
3 chr3_21882293 0 21882293 T T T T T T T T T T T T C T T T T T T T
3 chr3_21885127 0 21885127 G G G G G G A G G G G G G G G G G G G G
3 chr3_21885981 0 21885981 C C C T C C C C C C C C C C C C C C C C
3 chr3_21903479 0 21903479 G G G G G G G G A A A A G G G G G G G G
3 chr3_21904692 0 21904692 A A A A A A A A G G A G A A A A A A A A
3 chr3_21908158 0 21908158 T T C C C C T T T T T T T T T T T T T T
3 chr3_21914228 0 21914228 T T T T T T T T T T C T T T T T T T T T
3 chr3_21915070 0 21915070 G G C G G G G G G G G G G G G G G G G G
3 chr3_21915196 0 21915196 G G G G A A G G G G G G G G G G G G G G
3 chr3_21920859 0 21920859 A A A G G G A A A A A A A A A A A A A A
3 chr3_21921735 0 21921735 T T C T C C T T T T T T T T T T T T T T
3 chr3_21924184 0 21924184 A A A A A A G G A A A A A A A A A A A A
3 chr3_21924846 0 21924846 A G G G G G G G G G G G G G G G G G G G
3 chr3_21926234 0 21926234 A A G G G G A A G G G G G G G G G G A A
3 chr3_21928968 0 21928968 G G G G G G G G A A A A A A G G A A G G
3 chr3_21932627 0 21932627 C C C C C C C C C C C C T T C C C C C C
3 chr3_21955285 0 21955285 A A A A A A A A G G G G A A A A A A A A
3 chr3_21958138 0 21958138 C C G G G G C C G G G G G G G G G G C C
3 chr3_21959472 0 21959472 C T T T T T T T T T T T T T T T T T T T
3 chr3_21960905 0 21960905 G G G G G G G G A A A A G G G G G G G G
3 chr3_21967346 0 21967346 G G G G G G G G G G G G A A G G G G G G
3 chr3_21969102 0 21969102 G G G G G G G G G G G G G G G G A A G G
3 chr3_22005515 0 22005515 A A A A A A A A A A A A G G A A A A A A
3 chr3_22013026 0 22013026 T T T T T T T T T T T T T T T T G G T T
3 chr3_22032765 0 22032765 A A A G A A A A A A A A A A A A A A A A
3 chr3_22033717 0 22033717 A A A A A A A A G G G G A A A A A A A A
3 chr3_22034339 0 22034339 T T T T T T T T A A A A T T T T T T T T
3 chr3_22040469 0 22040469 C C C C C C C C C C C C C T C C C C C C
3 chr3_22041372 0 22041372 G G G G G G G G G G G G G G G G A A G G
3 chr3_22048118 0 22048118 C C C C C C C C C C C C C G C C C C C C
3 chr3_22054113 0 22054113 A A A A A A A A G G G G A A A A A A A A
3 chr3_22071659 0 22071659 A A A A G G A A A A A A A A A A A A A A
3 chr3_22083633 0 22083633 A A A A A A A A A A A A A G A A A A A A
3 chr3_22102097 0 22102097 C C C C C C C C C C C C C C C C G G C C
3 chr3_22107853 0 22107853 T T T T T T T T A A A A T T T T T T T T
3 chr3_22111121 0 22111121 C C C C C C C C C C C C T T C C C C C C
3 chr3_22113205 0 22113205 G G G G G G G G C C C C G G G G G G G G
3 chr3_22113642 0 22113642 C C C C C C C C G G G G C C C C C C C C
3 chr3_22119148 0 22119148 G G G G G G A A G G G G G G G G G G G G
3 chr3_22128002 0 22128002 C C C C C C C C C C A C C C C C C C C C
3 chr3_22128505 0 22128505 A A A A G G A A A A A A A A A A A A A A
3 chr3_22156935 0 22156935 A A A A A A A A A A A A A A A A A T A A
3 chr3_22165238 0 22165238 A A A A A A A A A A A A G G A A A A A A
3 chr3_22186119 0 22186119 G G G G G G G G G G A A G G G G G G G G
3 chr3_22190986 0 22190986 T T T T T T T T T T T T C C T T T T T T
3 chr3_22194684 0 22194684 G G G G G G G G A A A A G G G G G G G G
3 chr3_22195560 0 22195560 T T T T T T T T G G T T T T T T T T T T
3 chr3_22198235 0 22198235 T T T T T T T T T T T T G G G G T T T T
3 chr3_22202568 0 22202568 A A A A A A A A G G G G A A A A A A A A
3 chr3_22202710 0 22202710 C C C C C C C C T T T T C C C C C C C C
3 chr3_22202809 0 22202809 G G G G G G G G G G G G G G C C G G G G
3 chr3_22207501 0 22207501 G G G G G G A A G G G G G G G G G G G G
3 chr3_22210086 0 22210086 C C C C C C C C C C C C T T T T T T C C
3 chr3_22210409 0 22210409 G G G G G G G G G G G G A G G G G G G G
3 chr3_22216541 0 22216541 T T C C C C C C C C C C C C C C C C T T
3 chr3_22228047 0 22228047 A A A C A A A A A A A A A A A A A A A A
3 chr3_22228805 0 22228805 A A A A A A A A A A A A C C A A A A A A
3 chr3_22234814 0 22234814 C C C C C C C C C C C C C T C C C C C C
3 chr3_22251746 0 22251746 G G G G C C G G G G G G G G G G G G G G
3 chr3_22260342 0 22260342 C C T T T T C C T T T T T T T T T T C C
3 chr3_22271844 0 22271844 C C C T C C C C C C C C C C C C C C C C
3 chr3_22274472 0 22274472 A A A A A A A G A A A A A A A A A A A A
3 chr3_22280005 0 22280005 G G A A G G G G G G G G G G G G G G G G
3 chr3_22282271 0 22282271 C C C C C C C C G G G G C C C C C C C C
3 chr3_22283740 0 22283740 C C C C C C C T C C C C C C C C C C C C
3 chr3_22294612 0 22294612 G G G G G G G G G G C G G G G G G G G G
3 chr3_22302528 0 22302528 C C T T T T C C C C C C C C C C C C C C
3 chr3_22307102 0 22307102 T T T T T T T T T T T T T T T T C C T T
3 chr3_22314442 0 22314442 C C C C C C C C G G G G C C C C C C C C
3 chr3_22315014 0 22315014 T T T T T T T T T T T T G T T T T T T T
3 chr3_22318342 0 22318342 A A A A A A A A G G G G A A A A A A A A
3 chr3_22326038 0 22326038 A A G G A A A A A A A A A A A A A A A A
3 chr3_22326076 0 22326076 A A A A A A A A G G G G A A A A A A A A
3 chr3_22338792 0 22338792 T T T T T T T T G G G G T T T T T T T T
3 chr3_22347994 0 22347994 A A A A A A A A A A A T A A A A A A A A
3 chr3_22352083 0 22352083 T T T T T T T T T T T T T T C C C C T T
3 chr3_22357130 0 22357130 T T T T T T T T T T G T T T T T T T T T
3 chr3_22358512 0 22358512 G G C G G G G G C C C C C C C C C C G G
3 chr3_22368086 0 22368086 T T T T T T T T T T T T G T T T T T T T
3 chr3_22373456 0 22373456 G G G G G G G G G G G G G G T T G G G G
3 chr3_22383575 0 22383575 A A A A A A A A G G G G A A A A A A A A
3 chr3_22387733 0 22387733 C C C C C C C C C T C T C C C C C C C C
3 chr3_22400461 0 22400461 G G G G G G G G G T G T G G G G G G G G
3 chr3_22400520 0 22400520 C C C C C C C C C T C T C C C C C C C C
3 chr3_22401245 0 22401245 A A G G A A A A A A A A A A A A A A A A
3 chr3_22403734 0 22403734 T T T T T T T T C T C T T T T T T T T T
3 chr3_22406690 0 22406690 T T T T T T T T C C C C T T T T T T T T
3 chr3_22409436 0 22409436 T T T T T T G T T T T T T T T T T T T T
3 chr3_22414611 0 22414611 G G G G G G G G G G G G A G G G G G G G
3 chr3_22416638 0 22416638 C C C C C C C C C C C C C C C T C C C C
3 chr3_22417232 0 22417232 C C C T C C C C C C C C C C C C C C C C
3 chr3_22421366 0 22421366 G G A A A A A A A A A A A A A A A A G G
3 chr3_22424067 0 22424067 C C C C C C C C A C A C C C C C C C C C
3 chr3_22424072 0 22424072 C C C C C C C C C C C C C C T T C C C C
3 chr3_22429727 0 22429727 C C C C C C C C C C C C C T C C C C C C
3 chr3_22433434 0 22433434 G G G G G G G G A G A G G G G G G G G G
3 chr3_22444183 0 22444183 C C C C C C C C C C C C C C C C T T C C
3 chr3_22445504 0 22445504 A A A A A A A A C C C C A A A A A A A A
3 chr3_22445610 0 22445610 T T T T T T T T T T T T T T C C T T T T
3 chr3_22447380 0 22447380 C C C C C C C C C C C C C C T T C C C C
3 chr3_22449664 0 22449664 T T T T G G T T T T T T T T T T T T T T
3 chr3_22450829 0 22450829 G G G G G G G G G G G G G G C G G G G G
3 chr3_22457172 0 22457172 A A A A A A A A A G A G A A A A A A A A
3 chr3_22465498 0 22465498 C C T T T T C C C C C C C C C C C C C C
3 chr3_22469971 0 22469971 C C C C C C C C C C C C C C C C A A C C
3 chr3_22477508 0 22477508 G G G G G G G G A A A A G G G G G G G G
3 chr3_22479164 0 22479164 C C T T T T C C T T T T T T T T T T C C
3 chr3_22483423 0 22483423 A A A A A A A A T T T T A A A A A A A A
3 chr3_22484473 0 22484473 G G G G G G G G A G A G G G A A G G G G
3 chr3_22485553 0 22485553 A A A A A A A A A G A A A A A A A A A A
3 chr3_22491015 0 22491015 C T C C C C T T C C C C C C C C C C C C
3 chr3_22498666 0 22498666 A A A A A A A A G G G G A A A A A A A A
3 chr3_22499979 0 22499979 A A A T A A A A A A A A A A A A A A A A
3 chr3_22504350 0 22504350 T T T T T T T T T T T T T T T T C C T T
3 chr3_22504396 0 22504396 T T C T T T T T T T T T T T T T T T T T
3 chr3_22507244 0 22507244 T T T T A A T T T T T T T T T T T T T T
3 chr3_22507506 0 22507506 T T T T T T T T A A A A T T T T T T T T
3 chr3_22519119 0 22519119 A A A A A A A A A A A A A A A G A A A A
3 chr3_22519542 0 22519542 C T C C C C C C C C C C C C C C C C T T
3 chr3_22522602 0 22522602 C C C C C C C C T T T T C C C C C C C C
3 chr3_22542751 0 22542751 C C C C C C C C C C C C C C C C T T C C
3 chr3_22556400 0 22556400 A A A A A A A A A A A A A A A A T T A A
3 chr3_22557877 0 22557877 A G G G G G G G G G G G G G G G G G G G
3 chr3_22566532 0 22566532 A A A A A A A A G G G G A A A A A A A A
3 chr3_22572204 0 22572204 T T T T T T T T G T G G T T T T T T T T
3 chr3_22580752 0 22580752 A A A A A A A A A G G G A A A A A A A A
3 chr3_22583353 0 22583353 G G G G G G G G G G G G A G G G G G G G
3 chr3_22588401 0 22588401 G G A A A A G G G G G G G G G G G G G G
3 chr3_22596744 0 22596744 T T T T T T T T C T C C T T T T T T T T
3 chr3_22597739 0 22597739 C C C C C C C C T T T T C C C C C C C C
3 chr3_22619320 0 22619320 G G G G G G G G C G G G G G G G G G G G
3 chr3_22624267 0 22624267 C C T T C C C C C C C C C C C C C C C C
3 chr3_22627571 0 22627571 G G G G G G G G G G G G G G A G G G G G
3 chr3_22632817 0 22632817 C C C C C C C C C C C C C T C C C C C C
3 chr3_22657087 0 22657087 T T T T T T T T T T T T C T T T T T T T
3 chr3_22658390 0 22658390 T T C C T T T T T T T T T T T T T T T T
3 chr3_22658547 0 22658547 G G G G G G G G G G G G A G A A G G A A
3 chr3_22664286 0 22664286 G G G G G G G G A A A A G G G G A A G G
3 chr3_22664746 0 22664746 C T C C C C C C C C C C C C C C C C C C
3 chr3_22666853 0 22666853 C C C C G G C C C C C C C C C C C C C C
3 chr3_22672126 0 22672126 A A A A A A A A G G G G A A A A A A A A
3 chr3_22675383 0 22675383 G G G G G G G G G G G G A G G G G G G G
3 chr3_22677143 0 22677143 C C C T C C C C C C C C C C C C C C C C
3 chr3_22677715 0 22677715 T T T T T T T T C C C C T T T T T T T T
3 chr3_22681644 0 22681644 A A A A A A A A G G G G A A A A A A A A
3 chr3_22681845 0 22681845 A A A A G G A A A A A A A A A A A A A A
3 chr3_22695690 0 22695690 G G G G G G G G G G G G G G A G G G G G
3 chr3_22699944 0 22699944 T T T T T T T T C C C C T T T T T T T T
3 chr3_22702688 0 22702688 G G G G G G G G G G G G G G C G G G G G
3 chr3_22706297 0 22706297 G G A A A A G G G G G G A A A A A A G G
3 chr3_22707892 0 22707892 C C C C T T C C C C C C C C C C C C C C
3 chr3_22708690 0 22708690 T T T T T T T T A A A A T T T T T T T T
3 chr3_22712636 0 22712636 C C C C C C T T C C C C C C C C C C C C
3 chr3_22720879 0 22720879 T T T T T T T T T T T T T T T T G G T T
3 chr3_22724162 0 22724162 G G G G G G G G G G G G G G G G A G G G
3 chr3_22727479 0 22727479 C C C C C C C C C C C C C T C C C C C C
3 chr3_22730489 0 22730489 T T T T T T T T T T C T T T T T T T T T
3 chr3_22734835 0 22734835 C T C C C C C C C C C C C C C C C C T T
3 chr3_22748912 0 22748912 T T T T T T T T C T C T T T T T T T T T
3 chr3_22750672 0 22750672 G G G G G G G G A A A A G G G G G G G G
3 chr3_22750962 0 22750962 A A A A A A A A G G G G A A A A A A A A
3 chr3_22752292 0 22752292 A A A A A A A A G G G G A A A A A A A A
3 chr3_22756336 0 22756336 T T T T T T T T C C C C T T C C C T T T
3 chr3_22767845 0 22767845 C C C C C C C C C C C C C C C C C T C C
3 chr3_22768661 0 22768661 A G G G G G G G G G G G G G G G G G G G
3 chr3_22772250 0 22772250 G G G G G G G G G G G G A A A A A A G G
3 chr3_22773745 0 22773745 G G G G G G G G G G G G G G C C G G G G
3 chr3_22774894 0 22774894 A A A A A A A A A A A A A A G G A A A A
3 chr3_22782823 0 22782823 A A A A A A A A A A G G A A A A A A A A
3 chr3_22784476 0 22784476 A A A A T T A A A A A A A A A A A A A A
3 chr3_22788037 0 22788037 A A A A A A A A A T A A A A A A A A A A
3 chr3_22791737 0 22791737 T T T T T T T T T T C T T T T T T T T T
3 chr3_22802487 0 22802487 A A A A A A A A A A A A A A A C A A A A
3 chr3_22805351 0 22805351 C C C C C C C C C T C C C C C C C C C C
3 chr3_22806894 0 22806894 C C C C C C C C C T T T C C C C C C T T
3 chr3_22808452 0 22808452 A G G G G G G G G G G G G G G G G G G G
3 chr3_22818101 0 22818101 T T C C T T T T T T T T T T T T T T T T
3 chr3_22818229 0 22818229 A A C C A A A A A A A A A A A A A A A A
3 chr3_22824670 0 22824670 T T T T C C T T T T T T T T T T T T T T
3 chr3_22828101 0 22828101 A A A A A A A A A A A A A A A T A A A A
3 chr3_22829598 0 22829598 T T T T T T T T C C C C T T T T T T T T
3 chr3_22832440 0 22832440 T T T T T T T T T T T T T T A A T T T T
3 chr3_22833520 0 22833520 C C C C C C C C C C C C C C T T C C C C
3 chr3_22834096 0 22834096 C T C C C C C C C C C C C C C C C C C C
3 chr3_22836932 0 22836932 C C T T T T C C C C C C C C C C C C C C
3 chr3_22838147 0 22838147 A A A A A A A A A A A A A A A G A A A A
3 chr3_22845600 0 22845600 A A A A A A A A A A A A A G A A A A A A
3 chr3_22855569 0 22855569 G G G G G G A A G G G G G G G G G G G G
3 chr3_22860868 0 22860868 C C C C C C C C C C C C C C C T C C C C
3 chr3_22861698 0 22861698 C C C C C C C C C C C C C C T T C C C C
3 chr3_22866032 0 22866032 G G G G G G G G G G G G T T T T G G G G
3 chr3_22867209 0 22867209 G G G G G G G G G T G G G G G G G G G G
3 chr3_22868231 0 22868231 G G G G G G G G G G C G G G G G G G G G
3 chr3_22873945 0 22873945 T T C C T T T T T T T T T T T T T T T T
3 chr3_22874799 0 22874799 C C C C C C C C C C C C T T C C C C C C
3 chr3_22886870 0 22886870 C C C C C C C C C C C C C T C C C C C C
3 chr3_22886902 0 22886902 G G G G G G G G G G G G G G G G A A G G
3 chr3_22886980 0 22886980 G G G G G G G G G G G G A A A A A A G G
3 chr3_22887576 0 22887576 C C C C G G C C C C C C C C C C C C C C
3 chr3_22888893 0 22888893 C C C C C C C C C C C C C C T T C C C C
3 chr3_22893109 0 22893109 C C C C C C C C G G C G C C C C C C C C
3 chr3_22895272 0 22895272 T T T T T T T T T T T T C T T T T T T T
3 chr3_22896274 0 22896274 G G A A G G G G G G G G A A A A A A G G
3 chr3_22896353 0 22896353 G G G G T T G G G G G G G G G G G G G G
3 chr3_22906587 0 22906587 C C C C C C C C C C C C C C C T C C C C
3 chr3_22907004 0 22907004 C C C C C C C T C C C C C C C C C C C C
3 chr3_22911955 0 22911955 A A G G G G A A G G G G G G G G G G A A
3 chr3_22911978 0 22911978 G G G G T T G G G G G G G G G G G G G G
3 chr3_22918385 0 22918385 C C C C C C C C T T T T C C C C C C T T
3 chr3_22920371 0 22920371 A A G G G G G G G G G G G G G G G G G G
3 chr3_22924641 0 22924641 G G G G G G G G A A A A G G G G G G G G
3 chr3_22926335 0 22926335 G G G G G G C G G G G G G G G G G G G G
3 chr3_22929531 0 22929531 C C C C C C C C C C C C T T C C C C C C
3 chr3_22930524 0 22930524 T T T T T T T T C C C C T T T T T T T T
3 chr3_22933341 0 22933341 G G G G G G G G G G G G G G A G G G G G
3 chr3_22939982 0 22939982 C C T T T T C C C C C C C C C C C C C C
3 chr3_22944973 0 22944973 G G G G G G G G G G G G G G G G C C G G
3 chr3_22963537 0 22963537 G G A G G G G G G G G G G G G G G G G G
3 chr3_22968345 0 22968345 G G G G G G G G G G G G G G G G A A G G
3 chr3_22968402 0 22968402 T T C C C C T T C C C C C C C C C C T T
3 chr3_22976107 0 22976107 T T T T C C T T T T T T T T T T T T T T
3 chr3_22977769 0 22977769 G G G G G G G G G G G G C C C C G G G G
3 chr3_22979711 0 22979711 G G G G G G G G C C C C G G G G G G G G
3 chr3_22983189 0 22983189 G G G G G G G G G G G G A A A A A A G G
3 chr3_22989933 0 22989933 G G G G A A G G G G G G G G G G G G G G
3 chr3_22993421 0 22993421 G G C C G G G G G G G G G G G G G G G G
3 chr3_22995784 0 22995784 A A A G A A A A A A A A A A A A A A A A
3 chr3_23002663 0 23002663 G G G G G G G G G G G G G G G G A A G G
3 chr3_23020692 0 23020692 G G G G G G G G T T T T G G G G G G G G
3 chr3_23026487 0 23026487 C C C C C C C C C C C G C C C C C C C C
3 chr3_23031346 0 23031346 A A G G G G A A G G G G G G G G G G A A
3 chr3_23039599 0 23039599 C C C C C C C C C C C C C C C G C C C C
3 chr3_23045742 0 23045742 C C C C C C C C C G G G C C C C C C C C
3 chr3_23048497 0 23048497 G G G G G G G G G G G G A G G G G G G G
3 chr3_23050902 0 23050902 G G G G G G G G G G G T G G G G G G G G
3 chr3_23056212 0 23056212 C C C C C C C C T T T T C C C C C C C C
3 chr3_23056717 0 23056717 G G G G G G G G G G G G G G A A G G G G
3 chr3_23069065 0 23069065 C C C C C C C C A C C C C C C C C C C C
3 chr3_23072926 0 23072926 T T T T T T T T G G G G T T T T T T T T
3 chr3_23073600 0 23073600 G G G G G G G G A G A A G G G G G G G G
3 chr3_23074090 0 23074090 G G G T G G G G G G G G G G G G G G G G
3 chr3_23075837 0 23075837 C C C T C C C C C C C C C C C C C C C C
3 chr3_23077429 0 23077429 A A A C A A A A A A A A A A A A A A A A
3 chr3_23085096 0 23085096 C C C C A A C C C C C C C C C C C C C C
3 chr3_23091879 0 23091879 G G G G A A G G G G G G G G G G G G G G
3 chr3_23096069 0 23096069 G G G G G G A A G G G G G G G G G G G G
3 chr3_23100394 0 23100394 T T T T T T T T C C C C T T T T T T T T
3 chr3_23103357 0 23103357 C C C C C C C C C C C C C G G G C C C C
3 chr3_23106642 0 23106642 G G A A A A A G A A A A A A A A A A G G
3 chr3_23108622 0 23108622 C C C C C C C C C C C C C T C C C C C C
3 chr3_23111284 0 23111284 G G G G G G G G A A A A G G G G G G G G
3 chr3_23115670 0 23115670 A A A A A A A C A A A A A A A A A A A A
3 chr3_23133410 0 23133410 C C C C T T C C C C C C C C C C C C C C
3 chr3_23134786 0 23134786 G G G G G G G G G G G G G G G G A G G G
3 chr3_23139184 0 23139184 C C T T C C C C C C C C C T C C C C C C
3 chr3_23144609 0 23144609 G G G G G G G G G G G G G G G G A A G G
3 chr3_23151496 0 23151496 C C C C C C C C C C C C C T T T C C C C
3 chr3_23178147 0 23178147 C C C C C C C C C C C C C C C G C C C C
3 chr3_23179394 0 23179394 C C C C C C A C C C C C C C C C C C C C
3 chr3_23182067 0 23182067 T T C C C C T T C C C C C C C C C C T T
3 chr3_23183253 0 23183253 G G G G G G G G G G G G G G A A G G G G
3 chr3_23194891 0 23194891 C C C C C C C C C C C C C C C G C C C C
3 chr3_23196056 0 23196056 T T T T T T T T T T T T T T T T G G T T
3 chr3_23203055 0 23203055 C C C C C C C C C C C C C T C C C C C C
3 chr3_23204361 0 23204361 C C C C C C C C T T T T T T T T T T C C
3 chr3_23205045 0 23205045 T T T T T T T T G T G T T T T T T T T T
3 chr3_23215270 0 23215270 G G A G G G G G G G G G G G G G G G G G
3 chr3_23217695 0 23217695 C C C C C C G G C C C C C C C C C C C C
3 chr3_23219024 0 23219024 G G G G G G G G G G G G A A A A A A G G
3 chr3_23220034 0 23220034 C G C C C C C C C C C C C C C C C C C C
3 chr3_23223633 0 23223633 G G G G G G G G G G G G G G A A G G G G
3 chr3_23229065 0 23229065 G G G G G G G G G G G G G T G G G G G G
3 chr3_23233198 0 23233198 A A A A A A A A A A A A A A A G A A A A
3 chr3_23247591 0 23247591 C C C C C C C C A A A A C C C C C C C C
3 chr3_23249348 0 23249348 A A A A A A A A G G G G A A A A A A A A
3 chr3_23261630 0 23261630 C C T T C C C C C C C C C C C C C C C C
3 chr3_23267746 0 23267746 G G G G G G G G C C C C G G G G G G G G
3 chr3_23289495 0 23289495 C C C C C C C C C C C C C T C C C C C C
3 chr3_23289609 0 23289609 C C C C C C C C G G G G C C C C C C C C
3 chr3_23318138 0 23318138 C C C C C C C C C C C C C C C C A A C C
3 chr3_23318670 0 23318670 A A A A A A A A A A A A A A A A G G A A
3 chr3_23324809 0 23324809 C C C C C C C C C C C C C T C C C C C C
3 chr3_23331555 0 23331555 T T C C C C T T C C C C C C C C C C T T
3 chr3_23335792 0 23335792 A A A A A A A A A A A A A G A A A A A A
3 chr3_23338252 0 23338252 A A A A A A A A G G G G A A A A A A A A
3 chr3_23339768 0 23339768 T T T T T T T T C C C C T T T T T T T T
3 chr3_23343735 0 23343735 C C C C T T C C C C C C C C C C C C C C
3 chr3_23345463 0 23345463 C C C C C C C C C C C C C C C C G G C C
3 chr3_23345679 0 23345679 C C C C C C C C C C C C C T C C C C C C
3 chr3_23349195 0 23349195 G G G G G G G G G G G G G G G G T T G G
3 chr3_23349615 0 23349615 T T T T T T T T G G G G T T T T T T T T
3 chr3_23354426 0 23354426 C C A A A A A A A A A A A A A A A A C C
3 chr3_23359690 0 23359690 T T T T T T T T G G G G T T T T T T T T
3 chr3_23361324 0 23361324 C C C C C C C C C C C C C C C C T T C C
3 chr3_23365130 0 23365130 C C C C C C C C G G G G C C C C C C C C
3 chr3_23368597 0 23368597 G G G G G G G G A A A A G G G G G G G G
3 chr3_23368768 0 23368768 C C C C C C C C C C C C T T C C C C C C
3 chr3_23371198 0 23371198 C C C C C C C C T T T T C C C C C C C C
3 chr3_23374185 0 23374185 A A A A A A A A G G G G A A A A A A A A
3 chr3_23383310 0 23383310 G G G G G G G G G G G G A G G G G G G G
3 chr3_23386729 0 23386729 A A G G G G A A G G G G G G G G G G A A
3 chr3_23393190 0 23393190 G G G G G G G G C G C G G G G G G G G G
3 chr3_23405217 0 23405217 G G A A G G G G G G G G G G G G G G G G
3 chr3_23405814 0 23405814 C C C C C C C C C C C C C C C T C C C C
3 chr3_23407622 0 23407622 T T C C C C T T C C C C C C C C C C T T
3 chr3_23419092 0 23419092 C C G G G G C C C C C C C C C C C C C C
3 chr3_23423480 0 23423480 T T T T T T T T C C C C T T T T T T T T
3 chr3_23424073 0 23424073 C C C C C C C C C C C T C C C C C C C C
3 chr3_23457935 0 23457935 G G G G G G G G G G G G G G A G G G G G
3 chr3_23460859 0 23460859 C C C C C C C C C T C C C C C C C C C C
3 chr3_23462356 0 23462356 C C C C C C C C G G G G C C C C C C C C
3 chr3_23475924 0 23475924 A A G G G G A G G G G G G G G G G G A A
3 chr3_23485543 0 23485543 A A A A A A A A A A A A A G A A A A A A
3 chr3_23487530 0 23487530 C C C C C C C C C C C C C T C C C C C C
3 chr3_23489613 0 23489613 C C T T T T C C C C C C C C C C C C C C
3 chr3_23492489 0 23492489 C C C C C C C C C C C C A C A A A A C C
3 chr3_23492906 0 23492906 G G G G G G G G A A A A G G G G G G G G
3 chr3_23498380 0 23498380 A A A A A A A A C C C C A A A A A A A A
3 chr3_23521280 0 23521280 C C C C C C C C C C C C C C C C C T C C
3 chr3_23522818 0 23522818 T T C C C C T T T T T T T T T T T T T T
3 chr3_23526261 0 23526261 T T T T G G T T T T T T T T T T T T T T
3 chr3_23530370 0 23530370 A G A A A A A G A A A A A A A A A A G G
3 chr3_23534908 0 23534908 C C C C C C C C C C C C C C C C A C C C
3 chr3_23542957 0 23542957 T T T T T T T T T T T T T T T T C C T T
3 chr3_23551292 0 23551292 A A A A A A A A G G G G A A A A A A A A
3 chr3_23557999 0 23557999 T T T T T T T T T T T T T T C T C C T T
3 chr3_23574408 0 23574408 T T T T T T T T C C C T T T T T T T T T
3 chr3_23575044 0 23575044 A C A A A A A A C C C C A C A A A A C C
3 chr3_23586134 0 23586134 C C C C C C C C C C C C C C C C C T C C
3 chr3_23604991 0 23604991 G G G G G G G G G G G G T T G G G G G G
3 chr3_23612927 0 23612927 C C T T T T C C T T T T T T T T T T C C
3 chr3_23619452 0 23619452 T T C C T T T T T T T T T T T T T T T T
3 chr3_23631756 0 23631756 A A A A A A A A T T T T A A A A A A A A
3 chr3_23649098 0 23649098 T T C C T T T T T T T T T T T T T T T T
3 chr3_23657755 0 23657755 C C C C C C C C C C C C C C C C T T C C
3 chr3_23660937 0 23660937 G G G G G G G G T T T T G G G G G G G G
3 chr3_23662843 0 23662843 T T C C T T T T T T T T T T T T T T T T
3 chr3_23665004 0 23665004 C C C C C C C C C C C C C C T T C C C C
3 chr3_23669887 0 23669887 T T T T T T T T C T T T T T T T T T T T
3 chr3_23680377 0 23680377 C C C C T T C C C C C C C C C C C C C C
3 chr3_23697202 0 23697202 C C C C C C C C T T T T C C C C C C C C
3 chr3_23704036 0 23704036 G G G G G G G G A G G G G G G G G G G G
3 chr3_23716579 0 23716579 C C C C C C C C C C C C C C G G C C C C
3 chr3_23716927 0 23716927 G G G G G G G G G G G G A G G G G G G G
3 chr3_23719096 0 23719096 T T T T T T T T C C C C T T T T T T T T
3 chr3_23724723 0 23724723 C C C C C C C C C C C C C C A A C C C C
3 chr3_23726465 0 23726465 G G G G G G G G T T T T G G G G G G G G
3 chr3_23735987 0 23735987 T T T T T T T T T T T T T T T T G G T T
3 chr3_23738168 0 23738168 T T C C C C T T C C C C C C C C C C T T
3 chr3_23738794 0 23738794 A A A A A A A A A G A A A A A A A A A A
3 chr3_23739133 0 23739133 C C C C C C C C C C C C C C T T C C C C
3 chr3_23744168 0 23744168 A A G G G G A A G G G G G G G G G G A A
3 chr3_23744627 0 23744627 G G G T G T G G G G G G G G G G G G G G
3 chr3_23744741 0 23744741 T T T T T T T T C T C T T T T T T T T T
3 chr3_23750049 0 23750049 A A A G A A A A A A A A A A A A A A A A
3 chr3_23750583 0 23750583 G G G G G G G G A G G G G G G G A G G G
3 chr3_23758995 0 23758995 G G G G G G T T G G G G G G G G G G G G
3 chr3_23765632 0 23765632 A A A A A A A A A A A A A A A A G G A A
3 chr3_23767699 0 23767699 C C C C C C C C C C C C G G C C C C C C
3 chr3_23776548 0 23776548 C C C C C C C C C C C C C T C C C C C C
3 chr3_23777052 0 23777052 A A G G A A A A A A A A A A A A A A A A
3 chr3_23778418 0 23778418 C C C C C C C C C C C C C C C C T T C C
3 chr3_23781377 0 23781377 C C C C C C C C C T C T C C C C C C C C
3 chr3_23781571 0 23781571 C C C C C C C C C C C C T T T T T T C C
3 chr3_23796694 0 23796694 T T T T T T T T C C C C T T T T T T T T
3 chr3_23803564 0 23803564 A A G G A A A A G G G G G G G G G G A A
3 chr3_23806739 0 23806739 A G A A A A A A A A A A A A A A A A A A
3 chr3_23806745 0 23806745 T T T T T T T T T T T T C T T T T T T T
3 chr3_23814329 0 23814329 C C C C T T C C C C C C C C C C C C C C
3 chr3_23815314 0 23815314 A A A A A A A A A A A A A A A G A A A A
3 chr3_23816545 0 23816545 T T T T T T T T T T T T T T G G T T T T
3 chr3_23817570 0 23817570 C C C C C C C C T T T T C C C C C C C C
3 chr3_23819834 0 23819834 C C C T C C C C C C C C C C C C C C C C
3 chr3_23823490 0 23823490 G G G G G G G G A G A G G G G G G G G G
3 chr3_23830918 0 23830918 A A A A A A A A A A A A G G G G A A A A
3 chr3_23831626 0 23831626 C C C C C C C C C T C C C C C C C C C C
3 chr3_23835170 0 23835170 G G G G G G G G G G G G G G A G G G G G
3 chr3_23841400 0 23841400 A A G G A A A A A A A A A A A G A A A A
3 chr3_23844525 0 23844525 C C C C C C C C T T T T C C C C C C C C
3 chr3_23848707 0 23848707 C C C C C C C C C T C C C C C C C C C C
3 chr3_23874305 0 23874305 A A A A A A A A G G G G A A A A A A A A
3 chr3_23875356 0 23875356 G G A A A A A A A A A A A A A A A A A A
3 chr3_23877481 0 23877481 T T T T T T T T C C C C T T T T T T T T
3 chr3_23884186 0 23884186 A A A A A A A A A A A A C C C C C C A A
3 chr3_23890564 0 23890564 A G G G G G G G G G G G G G G G G G G G
3 chr3_23891301 0 23891301 G G A A A A G G A A A A A A A A A A G G
3 chr3_23894403 0 23894403 T T T T T T T T C C C C T T T T T T T T
3 chr3_23905503 0 23905503 G G G G G G G G G G G G G G A G G G G G
3 chr3_23908245 0 23908245 T T T T T T T T C C C C T T T T T T T T
3 chr3_23919184 0 23919184 C C C C C C C C C C C C A C C C A A C C
3 chr3_23920525 0 23920525 G G G G G G G G G G G G G G G G A A G G
3 chr3_23923003 0 23923003 A A A A A A A A A A A A A A G G A A A A
3 chr3_23924855 0 23924855 A A A A A A A A G G G G A A A A A A A A
3 chr3_23937597 0 23937597 A A A A A A A A A C A A A A A A A A A A
3 chr3_23939085 0 23939085 T T T T A A T T T T T T T T T T T T T T
3 chr3_23945962 0 23945962 G G G G G G G G G G G G A G G G G G G G
3 chr3_23953468 0 23953468 A G G G G G G G G G G G G G G G G G A A
3 chr3_23958106 0 23958106 T T C C C C T T T T T T T T T T T T T T
3 chr3_23963005 0 23963005 G G G G A A G G G G G G G G G G G G G G
3 chr3_23968898 0 23968898 C C C C C C C C C C C C C T C C C C C C
3 chr3_23971076 0 23971076 G G A A A A G G G G G G G G G G G G G G
3 chr3_23973520 0 23973520 G G G G G G G G G G G G T T T T T T G G
3 chr3_23988299 0 23988299 G G G G G G G G C G G G G G G G G G G G
3 chr3_23988734 0 23988734 A G A G G G G G G G G G G G G G G G A A
3 chr3_23995616 0 23995616 A A A A A A A A G G G G A A A A A A A A
3 chr3_24006040 0 24006040 G G G G G G G G A A A A G G G G G G G G
3 chr3_24006487 0 24006487 G G G G G G G G A A A A G G G G G G G G
3 chr3_24013515 0 24013515 C C C T C C C C C C C C C C C C C C C C
3 chr3_24017315 0 24017315 C C C C C C C C C C C C C C G G C C C C
3 chr3_24017842 0 24017842 C C C C C C C C C C C C C C C C T T C C
3 chr3_24025252 0 24025252 G G G G A A G G G G G G G G G G G G G G
3 chr3_24025894 0 24025894 A A A A A A A A A A A A G G G G G G A A
3 chr3_24026855 0 24026855 G G G G G G G G G G G G G G A A G G G G
3 chr3_24028402 0 24028402 C C C C C C C C C T C T C C C C C C C C
3 chr3_24030248 0 24030248 C T T T T T T T T T T T T T T T T T T T
3 chr3_24034765 0 24034765 A A A A A A A A G G G G A A A A A A A A
3 chr3_24040775 0 24040775 A A A A A A A A T T T T A A A A A A A A
3 chr3_24041020 0 24041020 A A A A A A A A C C C C A A A A A A A A
3 chr3_24044956 0 24044956 G G G G G G G G G G G G A G G G G G G G
3 chr3_24055481 0 24055481 A A A A A A A A A A A A A A A A G G A A
3 chr3_24061631 0 24061631 G G G G G G G G G G G G G G G G A A G G
3 chr3_24067364 0 24067364 C C C T C C C C C C C C C C C C C C C C
3 chr3_24074541 0 24074541 G G G G G G G G C G G G G G G G G G G G
3 chr3_24075448 0 24075448 C C C C C C C C C T C C C C C C C C C C
3 chr3_24077743 0 24077743 T T T T T T C C T T T T T T T T T T T T
3 chr3_24078064 0 24078064 A A A A A A A A A A A G A A A A A A A A
3 chr3_24078214 0 24078214 G G A G G G G G G G G G G G G G G G G G
3 chr3_24084200 0 24084200 G G G G G G G G A A A A G G G G G G G G
3 chr3_24084991 0 24084991 T T T T T T T T C C C C T T T T T T T T
3 chr3_24087380 0 24087380 G G T T T T G G T T T T T T T T T T G G
3 chr3_24088510 0 24088510 G G G G G G A A G G G G G G G G G G G G
3 chr3_24095447 0 24095447 A A A A A A A A A A A A A A A A A G A A
3 chr3_24100121 0 24100121 C C C C C C C C C C C C G G G G G G C C
3 chr3_24102724 0 24102724 G G G T T T G G G G G G G G G G G G G G
3 chr3_24103096 0 24103096 G G G G G G G G G G G G T T T T T T G G
3 chr3_24106534 0 24106534 G G G G G G G G G G G G G G G G G T G G
3 chr3_24109089 0 24109089 G G G T G G G G G G G G G G G G G G G G
3 chr3_24112175 0 24112175 A A A G G G A A A A A A A A A A A A A A
3 chr3_24115334 0 24115334 G G G G A A G G G G G G G G G G G G G G
3 chr3_24121366 0 24121366 C C C C A A C C C C C C C C C C C C C C
3 chr3_24122056 0 24122056 A A A A G G A A A A A A A A A A A A A A
3 chr3_24124823 0 24124823 G G G G G G G G A G A G G G G G G G G G
3 chr3_24126482 0 24126482 C C C C C C C C C C C C C C C C C T C C
3 chr3_24126654 0 24126654 G G G G G G G G G G G G G G A A G G G G
3 chr3_24130487 0 24130487 A A A A A A A A G G G G G G G G G G A A
3 chr3_24138564 0 24138564 C C C C C C C C C C C C C C A C C C C C
3 chr3_24138697 0 24138697 G G C C G G G G G G G G G G G G G G G G
3 chr3_24139019 0 24139019 C C G G G G G G G G G G G G G G G G C C
3 chr3_24147848 0 24147848 A A G G G G A A A A A A A A A A A A A A
3 chr3_24151206 0 24151206 G G G G G G G G A A A G G G G G G G G G
3 chr3_24164725 0 24164725 A A A A A A A A A A A A T T A A A A A A
3 chr3_24168755 0 24168755 A G G G G G G G G G G G G G G G G G G G
3 chr3_24169997 0 24169997 G G G G G G G G G G G G A G G G G G G G
3 chr3_24175362 0 24175362 T T T T T T T T T T G T T T T T T T T T
3 chr3_24177457 0 24177457 T T C C T T T T T T T T T T T T T T T T
3 chr3_24186370 0 24186370 G G G G G G G G G G A G G G G G G G G G
3 chr3_24187744 0 24187744 C C C C C C C C A A A A A A A A A A C C
3 chr3_24188698 0 24188698 C C C C C C C C C C C C C T C C C C C C
3 chr3_24195666 0 24195666 A A A A A A A A A A A A T T A A A A A A
3 chr3_24195895 0 24195895 G G G G G G G G G G G G G G G G A G G G
3 chr3_24196675 0 24196675 C C C C C C C C T T T T C C C C C C C C
3 chr3_24199329 0 24199329 G G G G G G G G G G G G G G C C G G G G
3 chr3_24204200 0 24204200 G G G G G G G G A G G G G G G G G G G G
3 chr3_24206512 0 24206512 A A A A A A A A C C C C A A A A A A A A
3 chr3_24208477 0 24208477 G G A A G G G G G G G G G G G G G G G G
3 chr3_24210495 0 24210495 C C T T T T C C C C C C C C C C C C C C
3 chr3_24227256 0 24227256 C T T T T T T T T T T T T T T T T T T T
3 chr3_24229703 0 24229703 A C C C C C C C C C C C C C C C C C C C
3 chr3_24236239 0 24236239 A C A A A A A C A A A A A A A A A A C C
3 chr3_24236461 0 24236461 T T T T T T T T C C C C T T T T T T T T
3 chr3_24241466 0 24241466 G G A A A A G G G G G G G G G G G G G G
3 chr3_24244520 0 24244520 C C C C C C C C C C C C C C A A C C C C
3 chr3_24254458 0 24254458 G G G G G G G G A G A G G G G G G G G G
3 chr3_24264223 0 24264223 G G A A A A G G G G G G G G G G G G G G
3 chr3_24270420 0 24270420 T T T T T T T T A A A T T T T T T T T T
3 chr3_24270510 0 24270510 A A A A A A A A C C C C A A A A A A A A
3 chr3_24279662 0 24279662 C C C C C C C C G G G G C C C C C C C C
3 chr3_24292118 0 24292118 T T T T T T T T T T T T T T C C T T T T
3 chr3_24301400 0 24301400 C C C C C C C C C C C C C C T T C C C C
3 chr3_24302258 0 24302258 A A A A A A A A G G G G A A A A A A A A
3 chr3_24304256 0 24304256 T T T T T T T T C C C C T T T T T T T T
3 chr3_24310337 0 24310337 C C T T C C C C C C C C C C C C C C C C
3 chr3_24316563 0 24316563 G G C C C C G G C C C C C C C C C C G G
3 chr3_24318435 0 24318435 G G A A A A G G G G G G G G G G G G G G
3 chr3_24323907 0 24323907 C C C C C C C C C C C T C C C C C C C C
3 chr3_24336599 0 24336599 C C C C A A C C C C C C C C C C C C C C
3 chr3_24337601 0 24337601 A A A A A A A A C C C C A A A A A A A A
3 chr3_24338089 0 24338089 C C C C C C C T C C C C C C C C C C C C
3 chr3_24339068 0 24339068 T T T T T T T T T T T T T T A T T T T T
3 chr3_24339162 0 24339162 C C T T C C C C C C C C C C C C C C C C
3 chr3_24351873 0 24351873 C C C C C C C C C C C C C T C C C C C C
3 chr3_24352269 0 24352269 G G G G G G G G G G G G A G G G G G G G
3 chr3_24355988 0 24355988 T T T T T T T T C C C C T T T T T T T T
3 chr3_24361418 0 24361418 T T T T T T T T C C C C T T T T T T T T
3 chr3_24363916 0 24363916 A A G G G G A G G G G G G G G G G G A A
3 chr3_24386995 0 24386995 C C C C C C C C C C C C C C C C C T C C
3 chr3_24389288 0 24389288 G G G G G G G G G G A G G G G G G G G G
3 chr3_24389368 0 24389368 G G A A A A G G A A A A A A A A A A G G
3 chr3_24392148 0 24392148 G G A A A A G G A A A A A A A A A A G G
3 chr3_24396771 0 24396771 A A A A A A A A G G G G A A A A A A A A
3 chr3_24397498 0 24397498 G G G G G G G G C C C C G G G G G G G G
3 chr3_24397816 0 24397816 T T T T T T T T C C C C T T T T T T T T
3 chr3_24398632 0 24398632 G G G G G G G G A G G G G G G G G G G G
3 chr3_24405431 0 24405431 T T C T T T T T T T T T T T T T T T T T
3 chr3_24405720 0 24405720 A A A A A A A A G G G G A A A A A A A A
3 chr3_24410941 0 24410941 G G G G G G G G G G G G A G G G G G G G
3 chr3_24415365 0 24415365 T T T T T T T T C C C C T T T T T T T T
3 chr3_24418518 0 24418518 G G G G G G G T G G G G G G G G G G G G
3 chr3_24421717 0 24421717 T T C T C C T T T T T T C C C C C C T T
3 chr3_24423751 0 24423751 T T T T T T T T C C C C T T T T T T T T
3 chr3_24429425 0 24429425 C C C C C C C C T T T T C C C C C C C C
3 chr3_24433086 0 24433086 C C C C T T C C C C C C C C C C C C C C
3 chr3_24436165 0 24436165 T T T T T T T T T T T T T T C C T T T T
3 chr3_24439577 0 24439577 T T T T T T T T C C C C T T T T T T T T
3 chr3_24458042 0 24458042 A A A A A A A A A A A A A A A G A A A A
3 chr3_24458083 0 24458083 G G G G G G G G G G G G G G A G G G G G
3 chr3_24474349 0 24474349 T T T T T T T T T T T T T T C C T T T T
3 chr3_24480892 0 24480892 T T T T T T T T T T T T C T T T T T T T
3 chr3_24487843 0 24487843 C C C C C C C C C C C C G G C G C C C C
3 chr3_24488540 0 24488540 G G G G G G G G G G G G C G G G G G G G
3 chr3_24492007 0 24492007 C C C C C C C C T T T T C C C C C C C C
3 chr3_24500399 0 24500399 C G C C C C C C C C C C C C C C C C C C
3 chr3_24500952 0 24500952 A A A A A A A A A A A G A A A A A A A A
3 chr3_24502506 0 24502506 C C C C C C C C C C C C C C C T C C C C
3 chr3_24502972 0 24502972 G G G G G G G G G G G G A G A G G G G G
3 chr3_24506729 0 24506729 G G G G G G G G G G G G G G C G G G G G
3 chr3_24507301 0 24507301 G G G G G G G G G G G G G G G G A A G G
3 chr3_24514855 0 24514855 A A A A A A A A A A A A A A A C A A A A
3 chr3_24516878 0 24516878 A A G G G G A A G G G G A A A A A A A A
3 chr3_24522040 0 24522040 C C C C C C C C C C C C C T C C C C C C
3 chr3_24525528 0 24525528 C C T T T T C C T T T T T T T T T T C C
3 chr3_24530365 0 24530365 A A A A A A A A G G G G A A A A A A A A
3 chr3_24530908 0 24530908 A A A A A A A A A A A A A G A A A A A A
3 chr3_24536256 0 24536256 G G G G G G G G A A A A G G G G G G G G
3 chr3_24536513 0 24536513 C C C C C C C C C T C C C C C C C C C C
3 chr3_24551508 0 24551508 C C C C C C C C T T T T C C C C C C C C
3 chr3_24552678 0 24552678 T T G G T T T T T T T T T T T T T T T T
3 chr3_24553245 0 24553245 C C C C C C C C C C C C C C C G C C C C
3 chr3_24555943 0 24555943 C C C C C C C C C C C C C C C T C C C C
3 chr3_24565146 0 24565146 G G G G G G G G A A A A G G G G G G G G
3 chr3_24571394 0 24571394 T T T T T T T T T T T T T T C C T T T T
3 chr3_24571966 0 24571966 A A A A A A A A A A A A A G A A A A A A
3 chr3_24580376 0 24580376 G G G G G G G G G G C G G G G G G G G G
3 chr3_24584880 0 24584880 G G T T G G G G G G G G G G G G G G G G
3 chr3_24602876 0 24602876 G G G G A A G G A A A A G G G G G G G G
3 chr3_24602931 0 24602931 G G G G G G G G A A A A G G G G G G G G
3 chr3_24604677 0 24604677 C C C C C C C C T T T T C C C C C C C C
3 chr3_24607546 0 24607546 C C C C C C C C C C C C C C G G C C C C
3 chr3_24609406 0 24609406 A A G G A A A A A A A A A A A A A A A A
3 chr3_24611072 0 24611072 G G G G G G G G G G G G A G G G G G G G
3 chr3_24611679 0 24611679 A A A A A A A A A A A A A G A A A A A A
3 chr3_24615302 0 24615302 C T C C C C C C T T T T C C C C C C C C
3 chr3_24632592 0 24632592 C C C C C C C C T T T T C C C C C C C C
3 chr3_24635726 0 24635726 G G G G G G G G G G G G G G C C G G G G
3 chr3_24649821 0 24649821 C C C C C C C C C C C T C C C C C C C C
3 chr3_24651698 0 24651698 A A A A A A A A G G G G A A A A A A A A
3 chr3_24660018 0 24660018 C C C C C C C C C C A C C C C C C C C C
3 chr3_24666970 0 24666970 T T T T T T T T T T C T T T T T T T T T
3 chr3_24678520 0 24678520 C C C C C C C C C C C C C G C C C C C C
3 chr3_24679309 0 24679309 T T C C T T T T T T T T T T T T T T T T
3 chr3_24682488 0 24682488 C C C C C C C C G G G G C C C C C C C C
3 chr3_24687850 0 24687850 A A A A A A A A A A A A A G A A A A A A
3 chr3_24690954 0 24690954 G G G G G G G G G G G G A G A A A A G G
3 chr3_24700369 0 24700369 T T T T T T T T T T T T T T G G T T T T
3 chr3_24701109 0 24701109 C C C C C C C C C C C G C C C C C C C C
3 chr3_24701889 0 24701889 T T T T T T T T C C C C T T T T T T T T
3 chr3_24707940 0 24707940 T T T T T T T T C C C C T T T T T T T T
3 chr3_24709055 0 24709055 A A A A A A A A A A A A T T T T A A A A
3 chr3_24718060 0 24718060 G G A G G G G G G G G G G G G G G G G G
3 chr3_24722620 0 24722620 T T T T T T T T T T T T A A T T T T T T
3 chr3_24725679 0 24725679 C C T T T T C C T T T T T T T T T T C C
3 chr3_24728383 0 24728383 A A A A A A A A A A A A G G A A A A A A
3 chr3_24730327 0 24730327 C C C C C C C C C C A C C C C C C C C C
3 chr3_24733493 0 24733493 G G G G G G G G G G G G G T G G T T G G
3 chr3_24741048 0 24741048 C C C C C C C C C T C C C C C C C C C C
3 chr3_24750985 0 24750985 C C C C C C C C T T T T C C C C C C C C
3 chr3_24756882 0 24756882 C C C C C C C C C C C C C G C C C C C C
3 chr3_24757108 0 24757108 T T G G G G T T T T T T T T T T T T T T
3 chr3_24760526 0 24760526 G G G G G G G G G G A A G G G G G G G G
3 chr3_24766811 0 24766811 A A G G G G A A G G G G G G G G G G A A
3 chr3_24766990 0 24766990 C C C C C C C C A A A A C C C C C C C C
3 chr3_24792285 0 24792285 A A A A A A A A A A A A A A T T A A A A
3 chr3_24795406 0 24795406 G G G G G G G G G G A G G G G G G G G G
3 chr3_24802044 0 24802044 T T T T T T T T C T C C T T T T T T T T
3 chr3_24803418 0 24803418 T T T T T T T T T T T T T T T T C C T T
3 chr3_24804621 0 24804621 T T T T T T T T T T T T T T T T C C T T
3 chr3_24804804 0 24804804 C C C C T T C C C C C C C C C C C C C C
3 chr3_24806025 0 24806025 G G G G G G G G G G G G G G G G A A G G
3 chr3_24812084 0 24812084 A A A A A A A A A A A A A A A G A A A A
3 chr3_24823910 0 24823910 A G A A A A A A A A A A A A A A A A A A
3 chr3_24825958 0 24825958 G G G G G G G G G G A A G G G G G G A A
3 chr3_24837228 0 24837228 T T T T C C T T T T T T T T T T T T T T
3 chr3_24839873 0 24839873 A A A T A A A A A A A A A A A A A A A A
3 chr3_24841805 0 24841805 G G G G T T G G G G G G G G G G G G G G
3 chr3_24850055 0 24850055 C C C C C C C C T T T T C C C C C C C C
3 chr3_24853652 0 24853652 A A A A A A A A A A A A G G A A A A A A
3 chr3_24871454 0 24871454 T T T T T T T T T T T T A T T T T T T T
3 chr3_24877717 0 24877717 G G G G G G G G G G A G G G G G G G G G
3 chr3_24877867 0 24877867 G G G G G G G G G G G G G G C G G G G G
3 chr3_24881329 0 24881329 G G G G G G G G G G G G T T T T T T G G
3 chr3_24891422 0 24891422 C C C C C C C C C C C C C C A C C C C C
3 chr3_24895192 0 24895192 G G G G G G G G G G G G G G A G G G G G
3 chr3_24896069 0 24896069 C C C C C C C C C T C C C C C C C C C C
3 chr3_24900122 0 24900122 T T T T T T T T T T T T T T T T G G T T
3 chr3_24910630 0 24910630 G G G G G G G G G G A G G G G G G G G G
3 chr3_24921624 0 24921624 C C C C C C C C C C C C C C C C C G C C
3 chr3_24924823 0 24924823 G G G G G G G G T T T T G G G G G G G G
3 chr3_24928426 0 24928426 G G A A A A G G A A A A A A A A A A G G
3 chr3_24930791 0 24930791 A A A A A A A A G G G G A A A A A A A A
3 chr3_24933401 0 24933401 T T T T T T T T C C C C T T T T T T T T
3 chr3_24936534 0 24936534 C C C T C C C C C C C C C C C C C C C C
3 chr3_24940067 0 24940067 A A A A A A A A A A A A A A A A A G A A
3 chr3_24949593 0 24949593 C C C C C C C C T T T T C C C C C C C C
3 chr3_24953629 0 24953629 C C C C C C C C G G G G C C C C C C C C
3 chr3_24956604 0 24956604 T T C C C C T T C C C C C C C C C C T T
3 chr3_24960664 0 24960664 G G G G G G G G G G G G G G A A G G G G
3 chr3_24961615 0 24961615 C C C C C C C C T T T T C C C C C C C C
3 chr3_24975416 0 24975416 C C C C C C C C C C C C C C C C G G C C
3 chr3_24999866 0 24999866 C C C C T T C C C C C C C C C C C C C C
3 chr3_25003976 0 25003976 C C T T C C C C C C C C C C C C C C C C
3 chr3_25004169 0 25004169 A A A A C C A A A A A A A A A A A A A A
3 chr3_25005894 0 25005894 G G G G G G G G G G G G A G G G G G A A
3 chr3_25007131 0 25007131 T T T T T T T T T T T T T T T T C C T T
3 chr3_25007737 0 25007737 C C A A A A C C A A A A A A A A A A C C
3 chr3_25008254 0 25008254 A A A A A A A A G G G G A A A A A A A A
3 chr3_25009246 0 25009246 T T T T T T C C T T T T T T T T T T C C
3 chr3_25020716 0 25020716 T T T T T T T T T T T T G G T T T T T T
3 chr3_25030939 0 25030939 T T C T T T T T T T T T T T T T T T T T
3 chr3_25032116 0 25032116 C C C C C C C C C C C T C C C C C C C C
3 chr3_25035248 0 25035248 G G G G G G G G G G G G A G G G G G G G
3 chr3_25037750 0 25037750 A A A A A A A A G G G G A A A A A A A A
3 chr3_25049089 0 25049089 T T T T T T T T T T T T T T C T T T T T
3 chr3_25051836 0 25051836 A A A A A A A A G G G G A A A A A A A A
3 chr3_25056880 0 25056880 G G G G G G G G G G G G G G G G C G G G
3 chr3_25061047 0 25061047 C C C C C C C G C C C C C C C C C C C C
3 chr3_25062423 0 25062423 A A A A A A A A A A A A A A T T A A A A
3 chr3_25073862 0 25073862 G G G G G G G G C C C C G G G G G G G G
3 chr3_25077177 0 25077177 T T T T T T T T T T C T T T T T T T T T
3 chr3_25084337 0 25084337 G G G G G G G G G G G G G G G G T T G G
3 chr3_25095049 0 25095049 A A A A A A A A A A A A A G A A A A A A
3 chr3_25096200 0 25096200 T T T T T T T T C C C C T T T T T T T T
3 chr3_25101703 0 25101703 T T T T T T T T T T G T T T T T T T T T
3 chr3_25104838 0 25104838 C C C C T T C C C C C C C C C C C C C C
3 chr3_25113049 0 25113049 T T T T T T T T G G G G T T T T T T T T
3 chr3_25114302 0 25114302 C C C C C C C T C C C C C C C C C C T T
3 chr3_25114525 0 25114525 T T C C T T T T T T T T T T T T T T T T
3 chr3_25117879 0 25117879 G G A A G G G G G G G G G G G G G G G G
3 chr3_25118102 0 25118102 A G G G G G G G G G G G G G G G G G G G
3 chr3_25119887 0 25119887 G G G G G G G G G G G G G T G G G G G G
3 chr3_25121991 0 25121991 C C C C C C C C T T T T C C C C C C C C
3 chr3_25129100 0 25129100 A A A A A A A A A A A A A A A A A G A A
3 chr3_25133042 0 25133042 C C C C C C C C G G G G C C C C C C C C
3 chr3_25133695 0 25133695 T T T T T T T T T T G T T T T T T T T T
3 chr3_25139040 0 25139040 G G G G G G G G A A A A G G G G G G G G
3 chr3_25148146 0 25148146 G G G G G G G G G G G G G G G G A G G G
3 chr3_25148388 0 25148388 A A A A A A A A A A A A A A A A G G A A
3 chr3_25153864 0 25153864 A A A A A A A A A A A A A A A T A A A A
3 chr3_25155883 0 25155883 G G A G G G G G G G G G G G G G G G G G
3 chr3_25158787 0 25158787 A A A G A A A A A A A A A A A A A A A A
3 chr3_25165945 0 25165945 T T T T T T T T T T T T G G G G G G T T
3 chr3_25167001 0 25167001 T T T T T T T T C C C C T T T T T T T T
3 chr3_25169402 0 25169402 A A A G A A A A A A A A A A A A A A A A
3 chr3_25175508 0 25175508 G G G G G G G G G G G G G G G G A A G G
3 chr3_25176950 0 25176950 T T T T T T T T G G G G T T T T T T T T
3 chr3_25190173 0 25190173 C C A A A A A A A A A A A A A A A A A A
3 chr3_25190646 0 25190646 G G A G G G G G G G G G G G G G G G G G
3 chr3_25201206 0 25201206 C C C C C C C C T T T T C C C C C C C C
3 chr3_25211218 0 25211218 C C C C C C C C C C C C C T C C C C C C
3 chr3_25216374 0 25216374 C C C C C C C C C C C C C C C C T T C C
3 chr3_25219789 0 25219789 T T T T T T T T C C C C T T C C C C T T
3 chr3_25222442 0 25222442 C T T T T T T T T T T T T T T T T T T T
3 chr3_25223302 0 25223302 T T T T T T T T C C C C T T T T T T T T
3 chr3_25229003 0 25229003 A A A A A A A A A A A A A A A A A G A A
3 chr3_25229893 0 25229893 C C C T C C C C C C C C C C C C C C C C
3 chr3_25231027 0 25231027 A G A A A A A G A A A A A A A A A A G G
3 chr3_25232680 0 25232680 T T C T T T T T T T T T T T T T T T T T
3 chr3_25237567 0 25237567 A A A A A A A A A A A A A G A A A A A A
3 chr3_25241801 0 25241801 A A A A A A A A G G G G A A A A A A A A
3 chr3_25243841 0 25243841 C C C C C C C C C C C C C C C T C C C C
3 chr3_25245008 0 25245008 T T T T T T T T G T G T T T T T T T T T
3 chr3_25251559 0 25251559 T T T T T T T T G T G G T T T T T T T T
3 chr3_25257110 0 25257110 G G G G G G G G G G G G G G G G A G G G
3 chr3_25259345 0 25259345 A A A A A A A A G G G G A A A A A A A A
3 chr3_25265606 0 25265606 C C C C C C C C C C C C C C C C T T C C
3 chr3_25266813 0 25266813 C C C C C C C T C C C C C C C C C C C C
3 chr3_25267698 0 25267698 G G G G G G G G A A A A G G G G G G G G
3 chr3_25278028 0 25278028 G G G G G G G G G G G G G G G G C G G G
3 chr3_25286904 0 25286904 T T C C T T T T T T T T T T T T T T T T
3 chr3_25286956 0 25286956 A A A A A A A A A A A A A G A A A A A A
3 chr3_25297062 0 25297062 C C C C C C C C C C A C C C C C C C C C
3 chr3_25302476 0 25302476 G G G G G G G G A A A A G G G G G G G G
3 chr3_25305313 0 25305313 G G G G A A G G G G G G G G G G G G G G
3 chr3_25306043 0 25306043 T T T T T T T T C C C C T T T T T T T T
3 chr3_25306647 0 25306647 C C C C C C C C C C C C C C C C C T C C
3 chr3_25307827 0 25307827 G G G G A A G G G G G G G G G G G G G G
3 chr3_25330862 0 25330862 G G G G G G G G G G A G G G G G G G G G
3 chr3_25330886 0 25330886 C T C C C C C C C C C C C C C C C C C C
3 chr3_25334584 0 25334584 A A A A A A A A A A A A G G G G A A A A
3 chr3_25339808 0 25339808 A A A A A A A A A A A A G G A A G G A A
3 chr3_25343652 0 25343652 G G G G G G G G T T T T G G G G G G G G
3 chr3_25344950 0 25344950 C C C C C C C C C C C C C C C T C C C C
3 chr3_25349674 0 25349674 C C C C C C C C T T T T C C C C C C C C
3 chr3_25350959 0 25350959 T T T T T T T T T T T T G T T T T T T T
3 chr3_25354870 0 25354870 G G G G G G G G A A G G G G G G G G G G
3 chr3_25367275 0 25367275 G G G G G G G G G T G G G G G G G G G G
3 chr3_25375128 0 25375128 A A A A A A A A G G G G A A A A A A A A
3 chr3_25376900 0 25376900 G G G G G G G G G G G G G G C G G G G G
3 chr3_25382636 0 25382636 T T C C T T T T T T T T T T T T T T T T
3 chr3_25384161 0 25384161 C C C C T T C C C C C C C C C C C C C C
3 chr3_25417194 0 25417194 T T T T T T T T A A A A T T T T T T T T
3 chr3_25420626 0 25420626 C C C C C C C C T T C T C C C C C C C C
3 chr3_25431990 0 25431990 G G G G G G G G G G G G G G A G G G G G
3 chr3_25433681 0 25433681 G G G G G G G G G G G G G G G G C G G G
3 chr3_25441108 0 25441108 C C C C C C C C T T T T C C C C C C C C
3 chr3_25442744 0 25442744 A A A A C C A A A A A A A A A A A A A A
3 chr3_25443198 0 25443198 T T T T T T T T T T C T T T T T T T T T
3 chr3_25448351 0 25448351 C C C C T T C C C C C C C C C T C C C C
3 chr3_25450354 0 25450354 C T T T T T C T T T T T T T T T T T C C
3 chr3_25450684 0 25450684 T T T T G G T T T T T T T T T T T T T T
3 chr3_25459368 0 25459368 A A A A A A A A G G G G A A A A A A A A
3 chr3_25460342 0 25460342 A A A A A A A A G G G G A A A A A A A A
3 chr3_25467530 0 25467530 T T C C C C T T C C C C C C C C C C T T
3 chr3_25472919 0 25472919 G G A A A A G G G G G G A A A A A A G G
3 chr3_25477182 0 25477182 G G G G G G G G G G G G G G C G G G G G
3 chr3_25477220 0 25477220 T T T T T T T T C C C C T T T T T T T T
3 chr3_25481764 0 25481764 G G G G G G C G G G G G G G G G G G G G
3 chr3_25484137 0 25484137 A A G G A A A A G G G G A G A G G G A A
3 chr3_25497266 0 25497266 G G G G G G G G G G G G A G G G G G G G
3 chr3_25497307 0 25497307 A A C C C C A A A A A A C C A C A A A A
3 chr3_25505772 0 25505772 C C C C C C C C C C C C C G C C C C C C
3 chr3_25519820 0 25519820 C C C C C C C T C C C C C C C C C C C C
3 chr3_25526446 0 25526446 C C C C C C C C T T T T C C C C C C C C
3 chr3_25533656 0 25533656 A A A A A A A A A A A A A A A T A A A A
3 chr3_25535454 0 25535454 C C C C C C C C C C C C C T C C C C C C
3 chr3_25536094 0 25536094 A A A A A A A A G G G G A A A A A A A A
3 chr3_25542357 0 25542357 C C C C C C C C C C C C G G C C C C C C
3 chr3_25546305 0 25546305 C C C C C C C C C T C T C C C C C C C C
3 chr3_25551922 0 25551922 T T T T T T T T C C C C T T T T T T T T
3 chr3_25552081 0 25552081 T T T T T T T T T T T T T T T T C T T T
3 chr3_25552140 0 25552140 C C C C C C C C T T T T C C C C C C C C
3 chr3_25554420 0 25554420 G G G G G G G G A A A A G G G G G G G G
3 chr3_25561035 0 25561035 C T T T T T T T T T T T T T T T T T C C
3 chr3_25563435 0 25563435 G G G G G G G G G G G G G G G G C G G G
3 chr3_25564812 0 25564812 A A A A A A A A A G A A A A A A A A A A
3 chr3_25568464 0 25568464 G G A G G G G G G G G G G G G G G G G G
3 chr3_25568781 0 25568781 C C C C C C C C T T T T C C C C C C C C
3 chr3_25570999 0 25570999 A A A A A A A A G G G G A A A A A A A A
3 chr3_25575572 0 25575572 A A A A A A A A C C C C A A A A A A A A
3 chr3_25583455 0 25583455 T T T T T T T T T T T T T T T T C C T T
3 chr3_25583973 0 25583973 T T T T T T T T T T T T T T T T G G T T
3 chr3_25584308 0 25584308 A A A G A A A A A A A A A A A A A A A A
3 chr3_25588736 0 25588736 G G A A A A G G A A A A A A A A A A G G
3 chr3_25592505 0 25592505 G G G G G G G G C C C C G G G G G G G G
3 chr3_25595407 0 25595407 G G G G G G G G G G G G G G A A G G G G
3 chr3_25595802 0 25595802 T T C T T T T T T T T T T T T T T T T T
3 chr3_25605652 0 25605652 T T C T C C T T T T T T T T T T T T T T
3 chr3_25616944 0 25616944 A G A A A A A G A A A A A A A A A A A A
3 chr3_25622762 0 25622762 A A A A A A A A A G A A A A A A A A A A
3 chr3_25634328 0 25634328 C C C C C C C T C C C C C C C C C C T T
3 chr3_25647566 0 25647566 G G G G G G G G G G A G G G G G G G G G
3 chr3_25652136 0 25652136 C C C T C C C C C T C T C C C C C C C C
3 chr3_25652708 0 25652708 G G G G G G G G G G G G A G G G G G G G
3 chr3_25654007 0 25654007 T T T T T T T T T T T T T T T T C C T T
3 chr3_25654227 0 25654227 A A A A A A A A A A A A A A A A G G A A
3 chr3_25657968 0 25657968 C C A A A A A C A A A A A A A A A A C C
3 chr3_25659917 0 25659917 C C C C C C C C T T T T C C C C C C C C
3 chr3_25669323 0 25669323 C C C C C C C C C C C T C C C C C C C C
3 chr3_25673989 0 25673989 A A A A A A A A A A A A A A G G A A A A
3 chr3_25674931 0 25674931 A A A G A A A A A A A A A A A A A A A A
3 chr3_25675963 0 25675963 A A A A A A A A T T T T A A A A A A A A
3 chr3_25681242 0 25681242 A A G G G G A A A A A A A A A A A A A A
3 chr3_25684172 0 25684172 A A A A A A A A A A A A G G A A A A A A
3 chr3_25696686 0 25696686 C C C T C C C C C C C C C C C C C C C C
3 chr3_25698794 0 25698794 C C C C C C C C G G G G C C C C C C C C
3 chr3_25705706 0 25705706 A A A A G G A A A A A A A A A A A A A A
3 chr3_25717764 0 25717764 C T C C C C C C C C C C C C C C C C T T
3 chr3_25719452 0 25719452 G G G G G G G G G G G G G G G G G T G G
3 chr3_25720590 0 25720590 T T T T T T T T G G G G T T T T T T T T
3 chr3_25727496 0 25727496 A A A A A A A A G G G G A A A A A A A A
3 chr3_25739151 0 25739151 C C C C C C C C C C C C C C C C T T C C
3 chr3_25743084 0 25743084 C C C C C C C C C C C T C C C C C C C C
3 chr3_25749883 0 25749883 C C C C C C C C C C C C C C T T C C C C
3 chr3_25756770 0 25756770 A A A A A A A A A A A A A G A A A A A A
3 chr3_25765528 0 25765528 C C C C C C C T C C C C C C C C C C C C
3 chr3_25781247 0 25781247 G G G G G G G G T T T T G G G G G G G G
3 chr3_25784956 0 25784956 G G G G G G G G G G G G G G G G A G G G
3 chr3_25789249 0 25789249 C C C C C C C C C C C G C C C C C C C C
3 chr3_25796205 0 25796205 G G G G G G G G G G G G G G A G G G G G
3 chr3_25822992 0 25822992 G G G G G G G G G G G G G G A A G G G G
3 chr3_25824984 0 25824984 C C C C C C C C C C C C C C C G C C C C
3 chr3_25830100 0 25830100 A A C C A A A A A A A A A A A A A A A A
3 chr3_25834312 0 25834312 G G G G G G G G A A A A G G G G G G G G
3 chr3_25834727 0 25834727 A A A A A A A A G G G G A A A A A A A A
3 chr3_25834761 0 25834761 G G G G G G G G G G G G G G A A G G G G
3 chr3_25835395 0 25835395 G G G G G G G G C C C C G G G G G G G G
3 chr3_25840047 0 25840047 C C C C C C C C C C C C C C C C C T C C
3 chr3_25841566 0 25841566 C C C C C C C C C C C C C C A C C C C C
3 chr3_25841601 0 25841601 G G G G G G G G G G G G A G G G G G G G
3 chr3_25848564 0 25848564 A A T T T T T T T T T T T T T T T T A A
3 chr3_25849406 0 25849406 T T T T T T T T C C C C T T T T T T T T
3 chr3_25852054 0 25852054 C C C C C C C C C C C G C C C C C C C C
3 chr3_25866466 0 25866466 C C C G G G C C C C C C C C C C C C C C
3 chr3_25873022 0 25873022 G G A A A A G G A A A A A A A A A A G G
3 chr3_25876119 0 25876119 A A A A A A A A G G G G A A A A A A A A
3 chr3_25877285 0 25877285 A A A A A A A A A A A A A A A A C C A A
3 chr3_25878636 0 25878636 G G G G G G G G G G A G G G G G G G G G
3 chr3_25881250 0 25881250 T T T T T T T T A T A A T T T T T T T T
3 chr3_25889445 0 25889445 T T T T T T T T C C C C T T T T T T T T
3 chr3_25890441 0 25890441 A A A A A A A A A G A A A A A A A A A A
3 chr3_25897727 0 25897727 A G A A A A A A A A A A A A A A A A A A
3 chr3_25897987 0 25897987 G G G G G G G G G G G G G G G G A G G G
3 chr3_25899039 0 25899039 T T A A A A T T A A A A A A A A A A T T
3 chr3_25901483 0 25901483 C C C C C C C C G G G G C C C C C C C C
3 chr3_25902172 0 25902172 A A A A A A A A T T T T A A A A A A A A
3 chr3_25906098 0 25906098 T T T T T T T T C C C C T T T T T T T T
3 chr3_25907289 0 25907289 T T T T T T T T A A A A T T T T T T T T
3 chr3_25909324 0 25909324 C C C C C C C C C C C C C T C C C C C C
3 chr3_25915046 0 25915046 T T C C C C C C C C C C C C C C C C T T
3 chr3_25915243 0 25915243 G G G G G G G G G G G G G G C C G G G G
3 chr3_25915280 0 25915280 C C C C C C C C T T T T C C C C C C C C
3 chr3_25915366 0 25915366 T T T T T T T T T T T T A A T T T T T T
3 chr3_25920151 0 25920151 G G G G C G G G G G G G G G G G G G G G
3 chr3_25920430 0 25920430 T T T T T T T T T T T T T T T T C C T T
3 chr3_25925636 0 25925636 A A A A A A A A A A A A G G A A A A A A
3 chr3_25927813 0 25927813 A A A A A A A A A A A A A A A T A A A A
3 chr3_25935108 0 25935108 G G G G G G G G G G C G G G G G G G G G
3 chr3_25935441 0 25935441 T T T T T T T T T T C T T T T T T T T T
3 chr3_25942602 0 25942602 A A G G G G A G G G G G G G G G G G A A
3 chr3_25946043 0 25946043 C C C G C C C C C C C C C C C C C C C C
3 chr3_25946532 0 25946532 C C C C C C C C G G G G C C C C C C C C
3 chr3_25948729 0 25948729 T T T T G G T T T T T T T T T T T T T T
3 chr3_25957482 0 25957482 C C C C C C C C T T T T C C C C C C C C
3 chr3_25958825 0 25958825 A A A A A A A A G G G G A A A A A A A A
3 chr3_25960811 0 25960811 T T T T T T T T T T T T G G T T T T T T
3 chr3_25970705 0 25970705 T T T T T T T T C C C C T T T T T T T T
3 chr3_25972295 0 25972295 G G G G G G G G G G G G G G A G G G G G
3 chr3_25974623 0 25974623 C C C C C C C C C C C C C C C C C T C C
3 chr3_25974716 0 25974716 A A A A A A A A G G G G A A A A A A A A
3 chr3_25975444 0 25975444 G G G G G G G G A G G G G G G G G G G G
3 chr3_25985770 0 25985770 G G G G G G G G C G G G G G G G G G G G
3 chr3_25997915 0 25997915 A G G G A A G G G G G G G G G G A A G G
3 chr3_26001801 0 26001801 C C C C C C C C G G G G C C C C C C C C
3 chr3_26009968 0 26009968 T T T T T T T T T T T T A A A A A A T T
3 chr3_26023730 0 26023730 C C T T C C C C C C C C C C C C C C C C
3 chr3_26028871 0 26028871 A A G G A A A A A A A A A A A A A A A A
3 chr3_26041373 0 26041373 A A A A A A A A C C C C A A A A A A A A
3 chr3_26044716 0 26044716 A A A A A A A A A A A A A A A A G G A A
3 chr3_26050919 0 26050919 C C C C C C C C C C C C C T C C T T C C
3 chr3_26059235 0 26059235 A A A A A A A A A A A A A A C C A A A A
3 chr3_26066126 0 26066126 T T T T T T T T C C T T T T T T T T T T
3 chr3_26069978 0 26069978 T T T T C T T T T T T T T T T T T T T T
3 chr3_26079177 0 26079177 T T T T T T T T A A A A T T T T T T T T
3 chr3_26079302 0 26079302 A A A A A A A A G G G G A A A A A A A A
3 chr3_26081666 0 26081666 T T T T A T T T T T T T T T T T T T T T
3 chr3_26082780 0 26082780 G G G G A G G G A A A A G G G G G G G G
3 chr3_26083358 0 26083358 T T T T T T T T C C C C T T T T T T T T
3 chr3_26084989 0 26084989 T T T T T T T T T T T T C T T T T T T T
3 chr3_26086147 0 26086147 G G C C C C G G C C C C C C C C C C G G
3 chr3_26091561 0 26091561 T T T T T T T T G G G G T T T T T T T T
3 chr3_26103358 0 26103358 C C C C C C C C C C C C C C C T C C C C
3 chr3_26114039 0 26114039 T T T T T T T T C C C C T T T T T T T T
3 chr3_26125205 0 26125205 A A A A A A A A G G G G A A A A A A A A
3 chr3_26126953 0 26126953 C C C C C C C C C C C C C T C C C C C C
3 chr3_26127305 0 26127305 C C C C C C C C A A A A C C C C C C C C
3 chr3_26128139 0 26128139 T T T T T T T T T T C T T T T T T T T T
3 chr3_26136243 0 26136243 A A A A A A A A A A A A A A A T A A A A
3 chr3_26139702 0 26139702 G G A G A G G G G G G G G G G G G G G G
3 chr3_26155864 0 26155864 C C C C C T C C C C C C C C C C C C C C
3 chr3_26157168 0 26157168 C C C C C C C C C C C C C C C C T T C C
3 chr3_26159810 0 26159810 T T T T T T T T T T T T T T C C T T T T
3 chr3_26166059 0 26166059 G G G G G G G G G G G G A G G G G G G G
3 chr3_26166805 0 26166805 A A C C A A A A A A A A A A A A A A A A
3 chr3_26177263 0 26177263 C C C C C C C C C C C C C T C C C C C C
3 chr3_26183712 0 26183712 G G G G G G G G A A A A G G A A A A G G
3 chr3_26189661 0 26189661 G G G G G G G G G G G G A G G G G G G G
3 chr3_26198203 0 26198203 T T C C T T T T T T T T T T T T T T T T
3 chr3_26199720 0 26199720 T T T T T T T T T T T T C T T T T T T T
3 chr3_26204968 0 26204968 A A A A A A A A G G G G A A A A A A A A
3 chr3_26216176 0 26216176 T T C C C C T T T T T T T T T T T T T T
3 chr3_26218633 0 26218633 T T T T C T T T T T T T T T T T T T T T
3 chr3_26221439 0 26221439 A A A A A A A A A G A A A A A A A A A A
3 chr3_26224467 0 26224467 A A A A A G A A A A A A A A A A A A A A
3 chr3_26225579 0 26225579 A A A A A A A A A A A A A A A A T T A A
3 chr3_26225669 0 26225669 G G G G G G G G G G G G A G G G G G G G
3 chr3_26227004 0 26227004 A G G G G G G G G G G G G G G G G G G G
3 chr3_26228360 0 26228360 G G G G G G G G T T T T G G G G G G G G
3 chr3_26236313 0 26236313 G G G G G G G G G G G G A G A A G G G G
3 chr3_26237083 0 26237083 G G G G G G G G G G G G A G G G G G G G
3 chr3_26239097 0 26239097 G G G G G G G G G G G G G G G G A A G G
3 chr3_26239892 0 26239892 C C C C T T C C C C C C C C C C C C C C
3 chr3_26246699 0 26246699 T T A A A A T T A A A A A T T T A A T T
3 chr3_26248345 0 26248345 G G G G G G G G G G G G A G G G G G G G
3 chr3_26263405 0 26263405 G G G G G G G G A A A A G G G G G G G G
3 chr3_26268634 0 26268634 C C C C C C C C C C C C C T C C C C C C
3 chr3_26270098 0 26270098 A A A A A A A A A A A A A A A G A A A A
3 chr3_26274633 0 26274633 C C C C C C C C C C C C C T C C C C C C
3 chr3_26280285 0 26280285 G G G G G G G G A A A A G G G G G G G G
3 chr3_26281150 0 26281150 A A A A A A A A A A A A A G A A A A A A
3 chr3_26287932 0 26287932 G G G G G G G G A A A A A A A A A A G G
3 chr3_26294985 0 26294985 A A A A A A A A A A A G A A A A A A A A
3 chr3_26297410 0 26297410 G G G G G G G G A G G G G G G G G G G G
3 chr3_26297694 0 26297694 G G C C C C G G C C C C C C C C C C G G
3 chr3_26300928 0 26300928 A A A A A A A A A G A A A A A A A A A A
3 chr3_26302471 0 26302471 C C C C C C C C T T T T C C C C C C C C
3 chr3_26304431 0 26304431 C C T T C C C C C C C C C C C C C C C C
3 chr3_26304482 0 26304482 T T A A T T T T T T T T T T T T T T T T
3 chr3_26314739 0 26314739 T T T T T T T T T T T T T T T T C C T T
3 chr3_26325646 0 26325646 C C C C C C C C A C C C C C C C C C C C
3 chr3_26330564 0 26330564 T T T T T T T T C C C C T T T T T T T T
3 chr3_26332989 0 26332989 A A A T A A A A A A A A A A A A A A A A
3 chr3_26349656 0 26349656 G G G G G G G G A A A A G G G G G G G G
3 chr3_26357109 0 26357109 A A A A A A A A T T T T A A A A A A A A
3 chr3_26362585 0 26362585 C C C C C C C C G G G G C C C C C C C C
3 chr3_26367233 0 26367233 T T T T T T T T C C C C T T T T T T T T
3 chr3_26367971 0 26367971 A A A A A A A G A A A A A A A A A A A A
3 chr3_26372745 0 26372745 C C C C C C C C A A A A C C C C C C C C
3 chr3_26377301 0 26377301 A T T T T T T T T T T T T T T T T T T T
3 chr3_26402163 0 26402163 G G A G G G G G G G G G G G G G G G G G
3 chr3_26408183 0 26408183 G G G G G G G G A A A A G G G G G G G G
3 chr3_26408622 0 26408622 T T T T T T T T C C C C T T T T T T T T
3 chr3_26410862 0 26410862 A A A A A A A A A A A A G G A A A A A A
3 chr3_26412761 0 26412761 T T C C C C T T C C C C T T C C C C T T
3 chr3_26413404 0 26413404 G G G G G G G G A A A A G G G G G G G G
3 chr3_26413696 0 26413696 T T T T T T T T C C C C T T T T T T T T
3 chr3_26413977 0 26413977 C C T T T T C C C C C C C C C C C C C C
3 chr3_26425236 0 26425236 G G G T G T G G G G G G G G G G G G G G
3 chr3_26432245 0 26432245 T T T T T T T T C C C C T T T T T T T T
3 chr3_26438700 0 26438700 A A A A A A A A G G G G A A A A A A A A
3 chr3_26441053 0 26441053 C C C C C C C T C C C C C C C C C C C C
3 chr3_26459602 0 26459602 A A A A A A A A A A A T A A A A A A A A
3 chr3_26466764 0 26466764 T T T T T T T T T T T T T T T T C C T T
3 chr3_26469436 0 26469436 C C C C C C C C C C C C C C T T C C C C
3 chr3_26482715 0 26482715 C T T T T T T T T T T T T T T T T T C C
3 chr3_26488807 0 26488807 T T T T T T T T C C C C T T T T T T T T
3 chr3_26488825 0 26488825 A A A G G G A A A A A A A A A A A A A A
3 chr3_26495914 0 26495914 C C C C C C C C T T T T C C C C C C C C
3 chr3_26500721 0 26500721 T T T T T T T T C T T T T T T T T T T T
3 chr3_26504022 0 26504022 A A A A A A A A A A A A A A A A G G A A
3 chr3_26504949 0 26504949 A G A A A A A A A A A A A A A A A A A A
3 chr3_26506026 0 26506026 C C C C C C C C C C C C T T T T T T C C
3 chr3_26517415 0 26517415 T T T T T T T T T T T T C C T T T T T T
3 chr3_26530083 0 26530083 A A A A A A A A A G A G A A A A A A A A
3 chr3_26531156 0 26531156 C C T T T T C C C C C C C C C C C C C C
3 chr3_26531639 0 26531639 G G G G G G G G A A A A G G G G G G G G
3 chr3_26535156 0 26535156 C C C C C G C C C C C C C C C C C C C C
3 chr3_26558012 0 26558012 A A A G A A A A A A A A A A A A A A A A
3 chr3_26558237 0 26558237 T T T T T T T T C C C C T T T T T T T T
3 chr3_26559847 0 26559847 A A A A A A A A A G A G A A A A A A A A
3 chr3_26561672 0 26561672 G G G G G G G G G G G G G G G G A A G G
3 chr3_26563656 0 26563656 C C C C C C C C C C C C C C C C T T C C
3 chr3_26564001 0 26564001 A G A A A A A A A A A A A A A A A A A A
3 chr3_26569915 0 26569915 T T T T T T T T C C C C T T T T T T T T
3 chr3_26569963 0 26569963 A A G G G G A A A A A A A A A A A A A A
3 chr3_26574904 0 26574904 T T T T T T T T C C C C T T T T T T T T
3 chr3_26575561 0 26575561 T T T T T T T T C C C C T T T T T T T T
3 chr3_26581002 0 26581002 C C C C C T C C C C C C C C C C C C C C
3 chr3_26594523 0 26594523 G G G G G G G G G G G G G G G G A A G G
3 chr3_26598872 0 26598872 A A A A A G A A A A A A A A A A A A A A
3 chr3_26601015 0 26601015 C C C C C C C C C T T T C C C C C C C C
3 chr3_26602435 0 26602435 T T T T C T T T T T T T T T T T T T T T
3 chr3_26602443 0 26602443 A G A A A A A A A A A A A A A A A A A A
3 chr3_26610083 0 26610083 A A G G G G G G G G G G G G G G G G A A
3 chr3_26611025 0 26611025 T T C C C C C C C C C C C C C C C C T T
3 chr3_26623602 0 26623602 T T T T T T T T G G G G T T T T T T T T
3 chr3_26625306 0 26625306 A A A A A A A A A G G G A A A A A A A A
3 chr3_26628186 0 26628186 G G G G G G A G G G G G G G G G G G G G
3 chr3_26635506 0 26635506 C C C C C C C C C C C C C T C C C C C C
3 chr3_26637550 0 26637550 C C C C C C C C C C C C C T C C C C C C
3 chr3_26639565 0 26639565 A A A A A G A A A A A A A A A A A A A A
3 chr3_26641815 0 26641815 A A A A G G A A A A A A A A A A A A A A
3 chr3_26646346 0 26646346 A A A A A A A A G G G G A A A A A A A A
3 chr3_26647326 0 26647326 A A A A A A A A C C C C A A A A A A A A
3 chr3_26650405 0 26650405 C C C C C C C C A A A A C C C C C C C C
3 chr3_26659853 0 26659853 G G C G C G G G G G G G C C C C C C G G
3 chr3_26662147 0 26662147 G G G G A G G G G G G G G G G G G G G G
3 chr3_26662952 0 26662952 C C C C C C C C T T T T C C C C C C C C
3 chr3_26663476 0 26663476 C T C C C C C C C C C C C C C C C C C C
3 chr3_26666046 0 26666046 G G G G G G G G A G G G G G G G G G G G
3 chr3_26679069 0 26679069 G G A G A A G G G G G G G G G G G G G G
3 chr3_26680435 0 26680435 C C C C C C C T C C C C C C C C C C C C
3 chr3_26681075 0 26681075 C C C C C C C C C C C C C T C C C C C C
3 chr3_26681444 0 26681444 A A A A A A A A A A A A A A A G A A A A
3 chr3_26684150 0 26684150 A A A A A A A A A A C C A A A A A A A A
3 chr3_26684562 0 26684562 C G G G G G G G G G G G G G G G G G C C
3 chr3_26684584 0 26684584 C C C C C C C C C C C C T T C C C C T T
3 chr3_26689339 0 26689339 A A A A A T A A A A A A A A A A A A A A
3 chr3_26694015 0 26694015 C C C C C C C C A C C C C C C C C C C C
3 chr3_26694405 0 26694405 A A G G A A A A A A A A A A A A A A A A
3 chr3_26703903 0 26703903 C C C C C T C C T T T T T T T T T T C C
3 chr3_26707075 0 26707075 G G G G G G G G A A A G G G G G G G G G
3 chr3_26708310 0 26708310 C C T T T T C C C C C C C C C C C C C C
3 chr3_26709182 0 26709182 C C C C C C C C C C C C C T C C C C C C
3 chr3_26711624 0 26711624 G G G G G G G G G G G G G G G G A A G G
3 chr3_26715856 0 26715856 G G G G G G G G C C C C C C C C C C G G
3 chr3_26716289 0 26716289 G G G G G G G G A A A A G G G G G G G G
3 chr3_26719409 0 26719409 A A A A A A A A C C C C A A A A A A A A
3 chr3_26719824 0 26719824 T T G G G G T T G G G G G G G G G G T T
3 chr3_26720692 0 26720692 C C C C C C C C T T T T C C C C C C T T
3 chr3_26723215 0 26723215 C C C C C C C C C C C C G G C C C C C C
3 chr3_26723700 0 26723700 T T T T T T T T T T T T G T T T T T T T
3 chr3_26724634 0 26724634 T T T T T T T T T T T T T T C T T T T T
3 chr3_26725952 0 26725952 G G G G G G G G G G G G A G G G G G G G
3 chr3_26731661 0 26731661 T T A A A A T T T T T T T T T T T T T T
3 chr3_26740090 0 26740090 G G G G G G G G C G G G G G G G G G G G
3 chr3_26745828 0 26745828 G G G G G G G G T T T T G G G G G G G G
3 chr3_26749313 0 26749313 C C C C A C C C C C C C C C C C C C C C
3 chr3_26749725 0 26749725 T T T T T T T T A A A A T T T T T T T T
3 chr3_26777582 0 26777582 C C C C C C C C C T C C C C C C C C C C
3 chr3_26779956 0 26779956 G G G G A G G G G G G G G G G G G G G G
3 chr3_26781800 0 26781800 C C G G G G G G G G G G G G G G G G C C
3 chr3_26782875 0 26782875 C C C C C C C C G G G G C C C C C C C C
3 chr3_26783509 0 26783509 A A A A A A A A A A A A G G A A A A A A
3 chr3_26786354 0 26786354 G G G G G G A A G G G G G G G G G G G G
3 chr3_26787595 0 26787595 T T C T T T T T T T T T T T T T T T T T
3 chr3_26795041 0 26795041 T T T T T T T T C C C C T T T T T T T T
3 chr3_26799923 0 26799923 C C A C C C C C C C C C C C C C C C C C
3 chr3_26802961 0 26802961 A A A C A A A A A A A A A A A A A A A A
3 chr3_26804552 0 26804552 T T C T T T T T T T T T T T T T T T T T
3 chr3_26804652 0 26804652 A A G G G G A A G G G G G G G G G G A A
3 chr3_26811154 0 26811154 T T C T T T T T T T T T T T T T T T T T
3 chr3_26816519 0 26816519 G G G G G G G G G G G G G G A G G G G G
3 chr3_26822200 0 26822200 A A A A A A A A A A A A G G G G G G A A
3 chr3_26827104 0 26827104 T T T T T T T T T T T T T T C T T T T T
3 chr3_26829352 0 26829352 G G G G G G A G G G G G G G G G G G G G
3 chr3_26831651 0 26831651 C C C C C C C C G G G G C C C C C C C C
3 chr3_26835152 0 26835152 C C C C C C C C C C C T C C C C C C C C
3 chr3_26844347 0 26844347 C C C C C C C C T T T T C C C C C C C C
3 chr3_26846256 0 26846256 G G A G G G G G G G G G G G G G G G G G
3 chr3_26851164 0 26851164 C C C C C C C C T T C T C C C C C C C C
3 chr3_26851426 0 26851426 T T T T T T T T C C C T T T T T T T T T
3 chr3_26851490 0 26851490 C C C C C C C C C C C C T T T T T T C C
3 chr3_26853533 0 26853533 A A A G A A A A A A A A A A A A A A A A
3 chr3_26855984 0 26855984 G G G G A G G G G G G G G G G G G G G G
3 chr3_26859059 0 26859059 G G G G G G G G C C C C G G G G G G G G
3 chr3_26859082 0 26859082 C C C C C C C T C C C C C T C C C C C C
3 chr3_26870822 0 26870822 C C T T T T C C T T T T T T T T T T C C
3 chr3_26875121 0 26875121 G G T T T T G G G G G G G G G G G G G G
3 chr3_26875872 0 26875872 A A A A A A A A T T T T A A A A A A A A
3 chr3_26878275 0 26878275 G G G G G G G G C G C G G G G G G G G G
3 chr3_26885567 0 26885567 G G G G G G G G G G G G A G G G G G G G
3 chr3_26888975 0 26888975 G G G G G T G G G G G G G G G G G G G G
3 chr3_26892892 0 26892892 G G G G A G G G G G G G G G G G G G G G
3 chr3_26893234 0 26893234 T T T T T T T T T T T T T T G G T T T T
3 chr3_26894050 0 26894050 T T T T T T T T T T T T C T T T T T T T
3 chr3_26895030 0 26895030 C C C C C C C C C C C C C C T T C C C C
3 chr3_26895061 0 26895061 C C T T C T C C C C C C C C C C C C C C
3 chr3_26897083 0 26897083 C C C C C C C C A A A A C C C C C C C C
3 chr3_26908671 0 26908671 A A A A A A A A C C C C A A A A A A A A
3 chr3_26912814 0 26912814 G G A G G G G G G G G G G G G G G G G G
3 chr3_26913184 0 26913184 G G G G G G G G G G G G G G A A G G G G
3 chr3_26921859 0 26921859 T T T T T T T T C C C C T T T T T T T T
3 chr3_26921988 0 26921988 A A A A A A A A G G A G A A A A A A A A
3 chr3_26922250 0 26922250 G G G G G G G G G G G G G G G G C C G G
3 chr3_26927107 0 26927107 A A A A A A A A A A A A A G A A A A A A
3 chr3_26932947 0 26932947 A T A A A A A A A A A A A A A A A A T T
3 chr3_26933141 0 26933141 T T T T C T T T T T T T T T T T T T T T
3 chr3_26934159 0 26934159 G G G G G G G G A A A A G G G G G G G G
3 chr3_26934871 0 26934871 G G G G G G G G T T T T G G G G G G G G
3 chr3_26934973 0 26934973 A A A A A A A A A A A A A A A A G G A A
3 chr3_26935794 0 26935794 G T G G G G G G G G G G G G G G G G G G
3 chr3_26936782 0 26936782 C C C C C C C C C C C G C C C C C C C C
3 chr3_26938787 0 26938787 A A A A A A A A G G G G A A A A A A A A
3 chr3_26938873 0 26938873 A A A A A A A A C C C C A A A A A A A A
3 chr3_26942277 0 26942277 C C C C C C C C C C C T C C C C C C C C
3 chr3_26945339 0 26945339 T T A A T T T T T T T T T T T T T T T T
3 chr3_26948898 0 26948898 A A A A A A A C A A A A A A A A A A A A
3 chr3_26950696 0 26950696 G G G G G G G G A A A A G G G G G G G G
3 chr3_26951954 0 26951954 T T T T T T T T C C C C T T T T T T T T
3 chr3_26953137 0 26953137 A A A A A A A A A A A A A A A A C C A A
3 chr3_26953459 0 26953459 A A A A A A A A A A A A A A A A A G A A
3 chr3_26956324 0 26956324 C C C C C C C C C C C T C C C C C C C C
3 chr3_26964216 0 26964216 C C C C C C C C C C C C C C C C T T C C
3 chr3_26964871 0 26964871 A A A A A A A A C C C C A A A A A A A A
3 chr3_26967179 0 26967179 C C C C C C C C C C C C A C C C C C C C
3 chr3_26967816 0 26967816 A A A A A A A A C C C C A A A A A A A A
3 chr3_26971785 0 26971785 C C T T T T C C T T T T T T T T T T C C
3 chr3_26972597 0 26972597 C C C C C C C C C C C T C C C C C C C C
3 chr3_26985264 0 26985264 T T C C C C C C C C C C C C C C C C T T
3 chr3_26986133 0 26986133 C C C C C C C C C C C G C C C C C C C C
3 chr3_26990044 0 26990044 T T T T C T T T T T T T T T T T T T T T
3 chr3_26990172 0 26990172 T T T T T T T T C C C C T T T T T T T T
3 chr3_26992944 0 26992944 T T G G G G T T G G G G G G G G G G G G
3 chr3_27011778 0 27011778 G G G G G G G G G G G G G G C C G G G G
3 chr3_27015972 0 27015972 A A A A A A A A A A A A A A G G A A A A
3 chr3_27028243 0 27028243 C T C C C C C C C C C C C C C C C C C C
3 chr3_27028568 0 27028568 G G G G G G G G G G G G G G G G C C G G
3 chr3_27029091 0 27029091 C C C C C C C C C C C C C C C C T T C C
3 chr3_27031725 0 27031725 C T T T T T T T T T T T T T T T T T C C
3 chr3_27032489 0 27032489 A A A A A A A A A A A A A C A A C C A A
3 chr3_27033924 0 27033924 C C C C C C C C C C C C C T C C C C C C
3 chr3_27035087 0 27035087 C C C C C C C C C C C T C C C C C C C C
3 chr3_27035596 0 27035596 A A A A A A A A A A A A A G A A A A A A
3 chr3_27036137 0 27036137 G G G G G G G G G G G G A G G G G G G G
3 chr3_27042684 0 27042684 A A A A A A A A A A A A A G A A G G A A
3 chr3_27044479 0 27044479 C C C C C C C C G G G G C C C C C C C C
3 chr3_27053111 0 27053111 C C C C C C C C C C C C C T C C C C C C
3 chr3_27056803 0 27056803 C C C C C C C C C T C C C C C C C C C C
3 chr3_27057094 0 27057094 A A A A G G A A A A A A A A A A A A A A
3 chr3_27061823 0 27061823 T T T T T T T T C C C C T T T T T T T T
3 chr3_27066821 0 27066821 A A A A A A A A G G G G A A A A A A A A
3 chr3_27068663 0 27068663 C C C C C C C C C C C C C G C C C C C C
3 chr3_27069475 0 27069475 G G G G G G G G G G G G G G G G T T G G
3 chr3_27078414 0 27078414 T T T T A T T T T T T T T T T T T T T T
3 chr3_27085551 0 27085551 C C C C C T C C C C C C C C C C C C C C
3 chr3_27085847 0 27085847 T T C T C T T T T T T T T T T T T T T T
3 chr3_27086892 0 27086892 C C G G C C C C G G G G G G G G G G C C
3 chr3_27088037 0 27088037 C C C C C C C C C C C T C C C C C C C C
3 chr3_27091567 0 27091567 T T C C C C T T T T T T T T T T T T T T
3 chr3_27091633 0 27091633 C C C C C C C C T T T T C C C C C C C C
3 chr3_27092910 0 27092910 G G G G G G G G G G C G G G G G G G G G
3 chr3_27093395 0 27093395 T T T T A T T T T T T T T T T T T T T T
3 chr3_27094096 0 27094096 C C C C C C C C T T T T C C C C C C C C
3 chr3_27100355 0 27100355 T T T T T T T T C C C C T T T T T T T T
3 chr3_27104875 0 27104875 A A A A A A A A G G G G A A A A A A A A
3 chr3_27107993 0 27107993 A A A A A G A A A A A A A A A A A A A A
3 chr3_27115323 0 27115323 C C C C C C C C T T T T C C C C C C C C
3 chr3_27116144 0 27116144 C C C T C C C C C C C C C C C C C C C C
3 chr3_27116531 0 27116531 G G A G A A G G G G G G G G G G G G G G
3 chr3_27119597 0 27119597 G G G G A A G G G G G G G G G G G G G G
3 chr3_27119773 0 27119773 C C C C C C C C G G G G C C C C C C C C
3 chr3_27120415 0 27120415 A G A A A A G G A A A A A A A A A A G G
3 chr3_27123061 0 27123061 C C C C C C C C C C C C C C C C T T C C
3 chr3_27125061 0 27125061 A A A A A A A A G G G G A A A A A A A A
3 chr3_27136531 0 27136531 C C C C C C C C C T C C C C C C C C C C
3 chr3_27138144 0 27138144 C C C C C C C C C C C C C T C C C C C C
3 chr3_27138623 0 27138623 T T T T T T T T C C C C T T T T T T T T
3 chr3_27143708 0 27143708 T T A A A A A T A A A A A A A A A A T T
3 chr3_27147472 0 27147472 A A G G G G A A G G G G A A A A A A A A
3 chr3_27147714 0 27147714 C C T T C C C C C C C C C C C C C C C C
3 chr3_27154049 0 27154049 A A A A A G A A A A A A A A A A A A A A
3 chr3_27154644 0 27154644 G G G G G G A G G G G G G G G G G G G G
3 chr3_27155637 0 27155637 T T T T T T T T T T T T C T T T T T T T
3 chr3_27158282 0 27158282 C C C C C C C C C C C C C T C C C C C C
3 chr3_27159866 0 27159866 C C T T C C C C C C C C C C C C C C C C
3 chr3_27162560 0 27162560 G G G G G G G G A A A A G G G G G G G G
3 chr3_27164744 0 27164744 T T T T T T T T T T T T T T T T C C T T
3 chr3_27169995 0 27169995 G G G G G G G G G G G G A A G G G G G G
3 chr3_27174452 0 27174452 C C C C C C C C T T T T C C C C C C C C
3 chr3_27175222 0 27175222 T T T T T T T T T T T T C T T T T T T T
3 chr3_27178739 0 27178739 T T T T T T T T C T C T T T T T T T T T
3 chr3_27180154 0 27180154 A A A A A A A A A A A A A T A A A A A A
3 chr3_27180389 0 27180389 G G G G G G G G A A A A G G G G G G G G
3 chr3_27183137 0 27183137 T T T T T T T T T T T T G T T T T T T T
3 chr3_27185704 0 27185704 T T C C T T T T T T T T T T T T T T T T
3 chr3_27190401 0 27190401 C G C C C C C C C C C C C C C C C C C C
3 chr3_27195405 0 27195405 G G G G G G G G G G G G G G C G G G G G
3 chr3_27202804 0 27202804 A A A A A A A A A A A A A A A A G G A A
3 chr3_27203026 0 27203026 C C C C C C C C C C C C C C T T C C C C
3 chr3_27203382 0 27203382 A A A A A A A A G G G G A A A A A A A A
3 chr3_27211514 0 27211514 G G G G G G G G G G G G A G G G G G G G
3 chr3_27213553 0 27213553 G G G G G G A A G G G G G G G G G G G G
3 chr3_27214297 0 27214297 A G G G G G A A G G G G G G G G G G G G
3 chr3_27215860 0 27215860 C C T T T T C C C C C C C C C C C C C C
3 chr3_27216122 0 27216122 A A G G G G A A G G G G G G G G G G A A
3 chr3_27219009 0 27219009 C C C C C C C C T T T T C C C C C C C C
3 chr3_27224828 0 27224828 C C C C C C C C C C C C C C C C T T C C
3 chr3_27230934 0 27230934 T T T T T T T T T T C C T T T T T T T T
3 chr3_27235032 0 27235032 C C C C C C C C G G G G C C C C C C C C
3 chr3_27245549 0 27245549 C C T T C C C C C C C C C C C C C C C C
3 chr3_27248202 0 27248202 G G G G G G C C G G G G G G G G G G G G
3 chr3_27248927 0 27248927 G G G G G G G G C G C G G G G G G G G G
3 chr3_27251894 0 27251894 G G A A A A G G A A A A A A A A A A G G
3 chr3_27252857 0 27252857 A A A A A A A A G G G G A A A A A A A A
3 chr3_27254176 0 27254176 G G A A A A A A A A A A A A A A A A A A
3 chr3_27257447 0 27257447 G G G G G G G G G G G G G G G G A A G G
3 chr3_27263431 0 27263431 T T T T T T T T T T G T T T T T T T T T
3 chr3_27266221 0 27266221 T T T T T T T T C C C C T T T T T T T T
3 chr3_27268631 0 27268631 A A A A A A A A A A A A A G A A A A A A
3 chr3_27268865 0 27268865 G G G G G G G G G G G G G G A G G G G G
3 chr3_27273006 0 27273006 T T T T T T T T T T T T C C T T T T T T
3 chr3_27273111 0 27273111 A A G G A A A A A A A A A A A A A A A A
3 chr3_27273258 0 27273258 T T T T T T T T G T T T T T T T T T T T
3 chr3_27278677 0 27278677 G G G G G G A G G G G G G G G G G G G G
3 chr3_27281280 0 27281280 C C C C C C C C C C C C C T C C C C C C
3 chr3_27284463 0 27284463 A C A A A A A A A A A A A A A A A A A A
3 chr3_27285366 0 27285366 T T T T T T T T C C C C T T T T T T T T
3 chr3_27286615 0 27286615 A C C C C C C C C C C C C C C C C C A A
3 chr3_27293647 0 27293647 G G A A A A G G G G G G G G G G G G G G
3 chr3_27297484 0 27297484 G G G G G G G G A G G G G G G G G G G G
3 chr3_27300609 0 27300609 G G G G A G G G G G G G G G G G G G G G
3 chr3_27300842 0 27300842 G G G G A G G G G G G G G G G G G G G G
3 chr3_27301717 0 27301717 G G G G G G G G A A A A G G G G G G G G
3 chr3_27304584 0 27304584 A A A A A A G G A A A A A A A A A A A A
3 chr3_27306357 0 27306357 C C C C C C C C C C C T C C C C C C C C
3 chr3_27311934 0 27311934 T T T T T T T T C C C C T T T T T T T T
3 chr3_27312463 0 27312463 C C C C C C C C G G G G C C C C C C C C
3 chr3_27313297 0 27313297 G G G G G G G G G G G G G G G G C C G G
3 chr3_27319346 0 27319346 G G G G G G G G C C C C G G G G G G G G
3 chr3_27326981 0 27326981 C C C C C C C C C C C C C C C T C C T T
3 chr3_27333756 0 27333756 G G G G G G G G A A A A G G G G G G G G
3 chr3_27338222 0 27338222 A A A A A A A A A T A A A A A A A A A A
3 chr3_27338704 0 27338704 T T T T T T T T T T T T T T T T G G T T
3 chr3_27339085 0 27339085 C C C C C C C C C C C C C T C C C C C C
3 chr3_27342760 0 27342760 A A A A A A A A G G G G A A A A A A A A
3 chr3_27344882 0 27344882 C C T T T T C C C C C C C C C C C C C C
3 chr3_27345818 0 27345818 A A G G G G A A A A A A A A A A A A A A
3 chr3_27347724 0 27347724 G G G G G G G G G G G G G T G G G G G G
3 chr3_27348481 0 27348481 A A A A A A A T A A A A A A A A A A A A
3 chr3_27352539 0 27352539 T T T T T T T T C C C C T T T T T T T T
3 chr3_27352776 0 27352776 G G G G G G G G A A A A G G G G G G G G
3 chr3_27360250 0 27360250 G G G G G G G G G G G G G G G T G G G G
3 chr3_27362156 0 27362156 C C C C C C C C C C C C C C C C T T C C
3 chr3_27362974 0 27362974 T T T T T T T T C C C C T T T T T T T T
3 chr3_27366487 0 27366487 A A A A A A A A G G G G A A A A A A A A
3 chr3_27377618 0 27377618 A A A A A A A A G G G G A A A A A A A A
3 chr3_27396097 0 27396097 C C C C C C C C C C C C C C T T C C C C
3 chr3_27405162 0 27405162 C C C C C T C C C C C C C C C C C C C C
3 chr3_27406725 0 27406725 G G G G G G A G G G G G G G G G G G G G
3 chr3_27407048 0 27407048 C C C C C C C C C C C C C T C C C C C C
3 chr3_27415217 0 27415217 T T T T T T T T G G G G T T T T T T T T
3 chr3_27415902 0 27415902 C C C C C C C C T T T T C C C C C C C C
3 chr3_27416804 0 27416804 T T T T T T T T A A A T T T T T T T T T
3 chr3_27418278 0 27418278 C C T T T T C C C C C C C C C C C C C C
3 chr3_27428515 0 27428515 A G G G G G G G G G G G G G G G G G G G
3 chr3_27440032 0 27440032 C C C C C C C T C C C C C C C C C C T T
3 chr3_27442764 0 27442764 G G C C C G G G G G G G G G G G G G G G
3 chr3_27446491 0 27446491 C C C C C C C C T T T T C C C C C C C C
3 chr3_27446862 0 27446862 C C C C C C C C T T T T C C C C C C C C
3 chr3_27447988 0 27447988 A A A A T T A A A A A A A A A A A A A A
3 chr3_27452524 0 27452524 T T T T T T T T G G G G T T T T T T T T
3 chr3_27452714 0 27452714 C C C C C C C C C C C C C T T T C C C C
3 chr3_27453636 0 27453636 A A C C C C A A A A A A A A A A A A A A
3 chr3_27453968 0 27453968 C C C C C C C T C C C C C C C C C C C C
3 chr3_27455801 0 27455801 T T T T T T T T C C C C T T T T T T T T
3 chr3_27461090 0 27461090 T T T T T T T T G G G G T T T T T T T T
3 chr3_27461817 0 27461817 G G A A A G G G G G G G G G G G G G G G
3 chr3_27462946 0 27462946 G G G G A G G G G G G G G G G G G G G G
3 chr3_27465110 0 27465110 G G G G G G G G G G G G G G A G G G G G
3 chr3_27476131 0 27476131 A A A A A A A A A G A A A A A A A A A A
3 chr3_27489844 0 27489844 A A A A A A A A A A A A A A A A C C A A
3 chr3_27492962 0 27492962 G G G G G G G G G G G G T T G G T T G G
3 chr3_27493569 0 27493569 T T T T T T T T T T T T C T T T T T T T
3 chr3_27494321 0 27494321 T T T T C C T T T T T T T T T T T T T T
3 chr3_27498562 0 27498562 C C C C C C C C C C C C C C T T C C C C
3 chr3_27502507 0 27502507 C C A A A A A A A A A A A A A A A A A A
3 chr3_27505592 0 27505592 G G G G G G G G G T G G G G G G G G G G
3 chr3_27505937 0 27505937 C C C C C C C C G G G G C C C C C C C C
3 chr3_27507028 0 27507028 T T C C C C T T T T T T T T T T T T T T
3 chr3_27508712 0 27508712 G G A G A G G G G G G G G G G G G G G G
3 chr3_27510954 0 27510954 G G A G G G G G G G G G G G G G G G G G
3 chr3_27517921 0 27517921 G G G G G G G G C C C C G G G G G G G G
3 chr3_27522552 0 27522552 G G G G G T G G G G G G G G G G G G G G
3 chr3_27524021 0 27524021 C C C C C C C C C C C C T T C C C C C C
3 chr3_27525998 0 27525998 C C C C C C C C T T T T C C C C C C C C
3 chr3_27526026 0 27526026 C C C C C T C C C C C C C C C C C C C C
3 chr3_27530187 0 27530187 G G G G G G G G C C C C G G G G G G G G
3 chr3_27532393 0 27532393 A A A A A A A A G G G G A A A A A A A A
3 chr3_27532683 0 27532683 T T T T T T T T T T T T G G G G G G T T
3 chr3_27536953 0 27536953 C C C C C C C T C C C C C C C C C C C C
3 chr3_27538270 0 27538270 A A A A A A A A G G A G A A A A A A A A
3 chr3_27539888 0 27539888 C C C C C C C C G G G G C C C C C C C C
3 chr3_27541948 0 27541948 C C C C C C C C T T T T C C C C C C C C
3 chr3_27542720 0 27542720 T T T T T T T T T T T T G G G G G G T T
3 chr3_27545240 0 27545240 T T C C C C T T T T T T T T T T T T T T
3 chr3_27547676 0 27547676 A A A A A A A A A A A A G G A A A A A A
3 chr3_27550811 0 27550811 G G A A A A G G G G G G G G G G G G G G
3 chr3_27553425 0 27553425 C C C C C C C C C C C C C C C T C C C C
3 chr3_27555144 0 27555144 G G G G G G G G G G G G G G G G A A G G
3 chr3_27556907 0 27556907 G G G G G G G G A G G G G G G G G G G G
3 chr3_27560470 0 27560470 G G G G G G G G G T G T G G G G G G G G
3 chr3_27566354 0 27566354 C C C C C C C C C T C T C C C C C C C C
3 chr3_27574801 0 27574801 C C C C C C C C C C C C C T C C C C C C
3 chr3_27585107 0 27585107 C C C C C C C C T T T T C C C C C C C C
3 chr3_27589784 0 27589784 G G A A A A G G G G G G G G G G G G G G
3 chr3_27594700 0 27594700 G G G G A G G G G G G G G G G G G G G G
3 chr3_27612655 0 27612655 C C G G C G C C C C C C C C C C C C C C
3 chr3_27614710 0 27614710 G G A A A G G G G G G G G G G G G G G G
3 chr3_27626442 0 27626442 T T C C C T T T T T T T T T T T T T T T
3 chr3_27629521 0 27629521 C T T T T T T T T T T T T T T T T T C C
3 chr3_27634345 0 27634345 A A A A A A A A A A A A A C A A A A A A
3 chr3_27636166 0 27636166 C C C C C C C C T T T T C C C C C C C C
3 chr3_27637534 0 27637534 G G G G G G G G A A A A G G G G G G G G
3 chr3_27651156 0 27651156 A A A A A A A A A A A A A A G G A A A A
3 chr3_27687014 0 27687014 A A A A A A A A G G A A A A A A A A A A
3 chr3_27692287 0 27692287 T T T T T T T T C C C C T T T T T T T T
3 chr3_27692932 0 27692932 C C C C C T C C C C C C C C C C C C C C
3 chr3_27696047 0 27696047 A A A A A A A A G G G G A A A A A A A A
3 chr3_27696510 0 27696510 A G G G G G A G G G G G G G G G G G G G
3 chr3_27701540 0 27701540 G G G G G G A G G G G G G G G G G G G G
3 chr3_27702719 0 27702719 C C C C C C C C C C C C T T C C C C C C
3 chr3_27703143 0 27703143 C C C C C C C C T T T T C C C C C C C C
3 chr3_27705002 0 27705002 C C C C C C A C C C C C C C C C C C C C
3 chr3_27706535 0 27706535 C C C C C C C C C C C C C C T T C C C C
3 chr3_27708864 0 27708864 T T T T C T T T T T T T T T T T C C T T
3 chr3_27712826 0 27712826 C C G G G G C C G G G G G G G G G G C C
3 chr3_27714225 0 27714225 G G G G G G G G G G G G A G G G G G G G
3 chr3_27718744 0 27718744 G G G G G G G G A A A A G G G G G G G G
3 chr3_27719831 0 27719831 G G G G G G G G G G G T G G G G G G G G
3 chr3_27727553 0 27727553 G G G G A G G G G G G G G G G G G G G G
3 chr3_27729621 0 27729621 G G G G A G G G G G G G G G G G G G G G
3 chr3_27732084 0 27732084 T T T T T T T T T T T T C C C C C C T T
3 chr3_27741581 0 27741581 T T T T T T T T C C C C T T T T T T T T
3 chr3_27747761 0 27747761 A A A A A A A A A A A T A A A A A A A A
3 chr3_27748482 0 27748482 G G G G G G G G A G G G G G G G G G G G
3 chr3_27749124 0 27749124 A A A A A A A A G G G G A A A A A A A A
3 chr3_27753557 0 27753557 C C C C C C C C T T T T C C C C C C C C
3 chr3_27755886 0 27755886 C C C C C C C C C C C C C G C C C C C C
3 chr3_27756391 0 27756391 T T T T T T T T T T T T T T G G T T T T
3 chr3_27758607 0 27758607 C C C T C C C C C C C C C C C C C C C C
3 chr3_27764818 0 27764818 G G G G C C G G G G G G G G G G G G G G
3 chr3_27766541 0 27766541 C C C C C C A C C C C C C C C C C C C C
3 chr3_27767236 0 27767236 T T T T T T T T C T C T T T T T T T T T
3 chr3_27771513 0 27771513 G G G G G G G G G G G G A A A G A A G G
3 chr3_27773862 0 27773862 C C C C C C C C C C C C T T C C T T C C
3 chr3_27777467 0 27777467 T T C C T T T T T T T T T T T T T T T T
3 chr3_27778393 0 27778393 T T T T T T T T C C C C T T T T T T T T
3 chr3_27779540 0 27779540 T T T T T T T T T T T T C T T T T T T T
3 chr3_27782377 0 27782377 A A A A A A A A A A A A A A A G A A A A
3 chr3_27787859 0 27787859 T T C C C C T T C C C C C C C C C C T T
3 chr3_27792978 0 27792978 G G G G G G G G G G G G G G A A G G G G
3 chr3_27794682 0 27794682 C T C C C C C C C C C C C C C C C C C C
3 chr3_27798394 0 27798394 A A A A A A A A G G G G A A A A A A A A
3 chr3_27799602 0 27799602 G G G G G G G G A A A A G G G G G G G G
3 chr3_27806474 0 27806474 G G G G G G G G G G G G C C C C G G G G
3 chr3_27811680 0 27811680 A A A A A A A A A A A A A A A A G G A A
3 chr3_27812006 0 27812006 A A A A A A A A A A A A A A A G A A A A
3 chr3_27815335 0 27815335 A A G G G G A A G G G G G G G G G G A A
3 chr3_27816322 0 27816322 G G G G G G G G G G G G G G G G A A G G
3 chr3_27818257 0 27818257 C C C C C C C C T T T T C C C C C C C C
3 chr3_27822236 0 27822236 A G A A A A A A A A A A A A A A A A G G
3 chr3_27823827 0 27823827 A G G G G G G G G G G G G G G G G G A A
3 chr3_27833492 0 27833492 T T T T T T T T C C C C T T T T T T T T
3 chr3_27835327 0 27835327 C C C C C C C C T T T T C C C C C C C C
3 chr3_27836021 0 27836021 C C T T T T C C C C C C C C C C C C C C
3 chr3_27837648 0 27837648 G G G G G G G G G G A G G G G G G G G G
3 chr3_27838966 0 27838966 G G G G G G G G G G G G A G G G G G G G
3 chr3_27839123 0 27839123 A A C C C C A A A A A A A A A A A A A A
3 chr3_27842881 0 27842881 C C A A A C C C C C C C C C C C C C C C
3 chr3_27844562 0 27844562 C T C C C C C C C C C C C T C C C C C C
3 chr3_27853195 0 27853195 G G G G G G G G G G G G A A G G G G G G
3 chr3_27877891 0 27877891 G G G G G G G G G G G G G G G T G G G G
3 chr3_27881913 0 27881913 C C C C C C C C T T T T C C C C C C C C
3 chr3_27887649 0 27887649 G G A A A A A A A A A A A A A A A A G G
3 chr3_27888383 0 27888383 G G G G G G G G A A A A G G G G G G G G
3 chr3_27892561 0 27892561 T T G T G T T T T T T T T T T T T T T T
3 chr3_27893491 0 27893491 C C C C C C C T C C C C C C C C C C C C
3 chr3_27899508 0 27899508 C C C C C C C G C C C C C C C C C C C C
3 chr3_27903115 0 27903115 G G G G G T G G G G G G G G G G G G G G
3 chr3_27904098 0 27904098 C C C C C C C C C C C C C T C C C C C C
3 chr3_27906209 0 27906209 A A G G G G A A G G G G G G A G G G A A
3 chr3_27907922 0 27907922 G G G G G G G G A A A A G G G G G G G G
3 chr3_27912694 0 27912694 G G G G G G G G A A A G G G G G G G G G
3 chr3_27913144 0 27913144 A A G G A A A A A A A A A A A A A A A A
3 chr3_27915121 0 27915121 C C C C C C C C C C C T C C C C C C C C
3 chr3_27932242 0 27932242 C C C C C C C C T T T T C C C C C C C C
3 chr3_27935668 0 27935668 A A A A A G A A A A A A A A A A A A A A
3 chr3_27940367 0 27940367 G G G G G G G G G G G G A A G G G G G G
3 chr3_27948901 0 27948901 C C C C C C C C C C C C C T C C C C C C
3 chr3_27951637 0 27951637 C C C C C C C C T T T T C C C C C C C C
3 chr3_27961522 0 27961522 C C C C C C C C C C C C C C T T C C C C
3 chr3_27962093 0 27962093 T T T T T T T T T T A T T T T T T T T T
3 chr3_27964348 0 27964348 T T T T T T C C T T T T T T T T T T C C
3 chr3_27966800 0 27966800 A A A A G G A A A A A A A A A A A A A A
3 chr3_27967513 0 27967513 A A A A A A A A C C C C C C C C C C A A
3 chr3_27968895 0 27968895 G G G G G G A A G G G G G G G G G G A A
3 chr3_27975707 0 27975707 C C C C C C C C T T T T T T T T T T C C
3 chr3_27979021 0 27979021 A A A A A A A A A A A C A A A A A A A A
3 chr3_27982255 0 27982255 G G C C C C G G G G G G G G G G G G G G
3 chr3_27991410 0 27991410 G G G G G G G G A G G G G G G G G G G G
3 chr3_28001850 0 28001850 T T T T T T T T T T T T T T C T T T T T
3 chr3_28005166 0 28005166 G G G G G G G G A G G G G G G G A A G G
3 chr3_28006279 0 28006279 A A A A A A A A A A A A A G A A A A A A
3 chr3_28007755 0 28007755 C C C C A C C C C C C C C C C C C C C C
3 chr3_28008410 0 28008410 A A A A A A A A C C C C A A A A A A A A
3 chr3_28014553 0 28014553 G G G G G G G G A G G G G G G G G G G G
3 chr3_28016772 0 28016772 T T T T T T T T C C C C T T T T T T T T
3 chr3_28023416 0 28023416 A A A A A A A A G G G G A A A A A A A A
3 chr3_28024126 0 28024126 C C T T T T C C T T T T T T T T T T C C
3 chr3_28030464 0 28030464 C C A A C C C C C C C C C C C C C C C C
3 chr3_28033689 0 28033689 C C C C C T C C C C C C C C C C C C C C
3 chr3_28036671 0 28036671 A A A A A A A A A A A A A A A A A G A A
3 chr3_28045503 0 28045503 C C A A A C C C C C C C C C C C C C C C
3 chr3_28048701 0 28048701 A A A A A G A A A A A A A A A A A A A A
3 chr3_28050730 0 28050730 G G G G G G G G C C C C G G G G G G G G
3 chr3_28055525 0 28055525 C C C C C C C C C C C T C C C C C C C C
3 chr3_28062165 0 28062165 C C C C C C C C C C C C C C C G C C C C
3 chr3_28067728 0 28067728 A A A A A A A A G G G G A A A A A A A A
3 chr3_28068355 0 28068355 C C C C C C C C T T T T C C C C C C C C
3 chr3_28068519 0 28068519 A A A A A G A A A A A A A A A A A A A A
3 chr3_28068868 0 28068868 C C C C C C C C C C C T C C C C C C C C
3 chr3_28069995 0 28069995 G G G G G G G G G G G G G G G G A A G G
3 chr3_28070292 0 28070292 T T T T T T T T C C C C T T T T T T T T
3 chr3_28070973 0 28070973 G G G G G G G G A A A A G G G G G G G G
3 chr3_28071415 0 28071415 T T C T T T T T T T T T T T T T T T T T
3 chr3_28072630 0 28072630 T T T T T T C T T T T T T T T T T T T T
3 chr3_28076269 0 28076269 A A A A A A A A G G G G A A A A A A A A
3 chr3_28081461 0 28081461 C C C T T T C C C C C C C C C C C C C C
3 chr3_28082930 0 28082930 C C C T C C C C C C C C C C C C C C C C
3 chr3_28090488 0 28090488 G G G G G G G G G G G G A A A A A A G G
3 chr3_28092571 0 28092571 A A A G A G A A A A A A A A A A A A A A
3 chr3_28093339 0 28093339 G G G G G G G G A A A A G G G G G G G G
3 chr3_28095021 0 28095021 G G C G G G G G G G G G G G G G G G G G
3 chr3_28100562 0 28100562 C C C G G G C C C C C C C C C C C C C C
3 chr3_28106040 0 28106040 G G G G A G G G G G G G G G G G G G G G
3 chr3_28108698 0 28108698 C C C C C C C C T T T T C C C C C C C C
3 chr3_28109226 0 28109226 G G G G G G G G C C C C G G G G G G G G
3 chr3_28115017 0 28115017 G G G G G G G G A A A A G G G G G G G G
3 chr3_28117300 0 28117300 C C C C C C C C C C C C C T C C C C C C
3 chr3_28120047 0 28120047 C C C C C T C C C C C C C C C C C C C C
3 chr3_28121993 0 28121993 A A A A A G A A A A A A A A A A A A A A
3 chr3_28124822 0 28124822 A A A A A A A A A A A A A C A A A A A A
3 chr3_28127581 0 28127581 G G G G G G G G A G G G G G G G G G G G
3 chr3_28132296 0 28132296 A A C C A A A A A A A A A A A A A A A A
3 chr3_28132333 0 28132333 A A A G A A A A A A A A A A A A A A A A
3 chr3_28132335 0 28132335 C C C C C C C C C C C C C C C C A C C C
3 chr3_28140097 0 28140097 T T T T T T T T G T T T T T T T T T T T
3 chr3_28140973 0 28140973 C C C T T T C C C C C C C C C C C C C C
3 chr3_28141357 0 28141357 C C C C C C C C T T T T C C C C C C C C
3 chr3_28143886 0 28143886 G G G G G G G G G G G G G G A G G G G G
3 chr3_28145158 0 28145158 A A A A A A A A G G G G A A A A A A A A
3 chr3_28157614 0 28157614 A A A A A A A A T T T T A A A A A A A A
3 chr3_28158566 0 28158566 C C C C C T C C C C C C C C C C C C C C
3 chr3_28163532 0 28163532 G T G G G G T T G G G G G G G G G G G G
3 chr3_28164176 0 28164176 T T T T T T T T T T T T G T T T T T T T
3 chr3_28164869 0 28164869 T T T T T T T T C C C C T T T T T T T T
3 chr3_28165505 0 28165505 A G G G G G G G G G G G G G G G G G G G
3 chr3_28165693 0 28165693 C C C G C G C C C C C C G G G G G G C C
3 chr3_28168124 0 28168124 C C C C C C C C C C C C C C C T C C C C
3 chr3_28171009 0 28171009 C T C C C C T T T T T T T T T T C C C C
3 chr3_28171704 0 28171704 T T T T T T T T C C C C T T T T T T T T
3 chr3_28176103 0 28176103 T T T T T T T T C C C T T T T T T T T T
3 chr3_28177139 0 28177139 T T G T G G T T G G G G G G G G G G T T
3 chr3_28181047 0 28181047 A A G G A A A A A A A A A A A A A A A A
3 chr3_28181168 0 28181168 G G G G G G G G G G G G A A A A A A G G
3 chr3_28181317 0 28181317 A A A A A A A A A A A A A C A A A A A A
3 chr3_28186108 0 28186108 C C C C C C C C C T C C C C C C C C C C
3 chr3_28188249 0 28188249 C C C C C C C C T T T T C C C C C C C C
3 chr3_28189303 0 28189303 T T T T T T T T T T T T C C C C C C T T
3 chr3_28189361 0 28189361 G G G G G G G G G G G G A G G G G G G G
3 chr3_28197350 0 28197350 A A C C C C A A A A A A A A A A A A A A
3 chr3_28201290 0 28201290 G G G G G G G G G G G G A A G G G G G G
3 chr3_28205690 0 28205690 T T T T T T A A T T T T T T T T T T T T
3 chr3_28206052 0 28206052 C C C T C C C C C C C C C C C C C C C C
3 chr3_28208614 0 28208614 G G G G G G G G G G G G G G A A G G G G
3 chr3_28208635 0 28208635 C C C C A C C C C C C C C C C C C C C C
3 chr3_28214832 0 28214832 G G G G G G G G A G G G G G G G G G G G
3 chr3_28220240 0 28220240 A A A A A C A A A A A A A A A A A A A A
3 chr3_28224917 0 28224917 C C T T T T T T T T T T T T T T T T T T
3 chr3_28228352 0 28228352 T T T T T T T T C C C C T T T T T T T T
3 chr3_28247037 0 28247037 G G G G G G G G G G G G G G G G A A G G
3 chr3_28247435 0 28247435 C C C C C T C C C C C C C C C C C C C C
3 chr3_28250275 0 28250275 T T T T T T T T T T T T C T T T T T T T
3 chr3_28252428 0 28252428 C C C C C C C C C C C T C C C C C C C C
3 chr3_28255312 0 28255312 T T C T T T T T T T T T T T T T T T T T
3 chr3_28261565 0 28261565 T T T T T T T T T T T T A A T T T T T T
3 chr3_28262604 0 28262604 A A A A A A A A A A A A G G A A A A A A
3 chr3_28263443 0 28263443 G G A G G G G G G G G G G G G G G G G G
3 chr3_28269069 0 28269069 A A A A A A A A G G G G A A A A A A A A
3 chr3_28271502 0 28271502 C C C C C C C C C C C G C C C C C C C C
3 chr3_28273961 0 28273961 C C C C C T C C C C C C C C C C C C C C
3 chr3_28276731 0 28276731 G G A A A G G G G G G G G G G G G G G G
3 chr3_28282290 0 28282290 C C C C C C C C T T T T C C C C C C C C
3 chr3_28284316 0 28284316 A G G G G G G G G G G G G G G G G G G G
3 chr3_28291751 0 28291751 C C T T C T C C C C C C C C C C C C C C
3 chr3_28295407 0 28295407 G G G G G G G G A A A A G G G G G G G G
3 chr3_28296646 0 28296646 C C C C C C C C T T T T C C C C C C C C
3 chr3_28296769 0 28296769 C C C C C T C C C C C C C C C C C C C C
3 chr3_28297072 0 28297072 G G G G A G G G G G G G G G G G G G G G
3 chr3_28304758 0 28304758 G G G G A G G G G G G G G G G G G G G G
3 chr3_28311519 0 28311519 G G G G G G G G G G G G G G G G A A G G
3 chr3_28317344 0 28317344 G G G G G G G G G G G G C C G G G G G G
3 chr3_28317577 0 28317577 C C C C C C C C C C C C C T C C C C C C
3 chr3_28321016 0 28321016 A A A A A A A A A A A A A T A A A A A A
3 chr3_28321609 0 28321609 C C C C C C C C C C C C C C C C T T C C
3 chr3_28322653 0 28322653 G G C C G G G G G G G G G G G G G G G G
3 chr3_28323982 0 28323982 A A A A A A A A G G G G A A A A A A A A
3 chr3_28328775 0 28328775 A A A A A A A A G G G G A A A A A A A A
3 chr3_28328883 0 28328883 G G G G G G G G G G G G A G G G G G G G
3 chr3_28335642 0 28335642 C C C C C C C C C C C C C C A C C C C C
3 chr3_28336017 0 28336017 G G G G G G G G G G G G G G G G A A G G
3 chr3_28341583 0 28341583 A A A A A A A A A A A A A A C C A A A A
3 chr3_28344104 0 28344104 T T G T G T T T T T T T T T T T T T T T
3 chr3_28361212 0 28361212 A A A A A A A A G G G G A A A A A A A A
3 chr3_28366060 0 28366060 A A A A A A A A A A A A A A G G G G A A
3 chr3_28366758 0 28366758 A A A A A A A A A A A A A A A G A A A A
3 chr3_28368447 0 28368447 T T T T T T T T T T T T T T G G T T T T
3 chr3_28370169 0 28370169 G G G G C G G G G G G G G G G G G G G G
3 chr3_28376097 0 28376097 C C C C C C C C T T T T C C C C C C C C
3 chr3_28381093 0 28381093 C C C C C C C C C T C C C C C C C C C C
3 chr3_28384031 0 28384031 G G G T G G G G G G G G G G G G G G G G
3 chr3_28388361 0 28388361 C C C C C T C C C C C C C C C C C C C C
3 chr3_28398458 0 28398458 C C C C C C C C A A A A C C C C C C C C
3 chr3_28408200 0 28408200 T T T T T T T T C C C C T T T T T T T T
3 chr3_28414788 0 28414788 C C C C C C C C C C C C T T T T T T C C
3 chr3_28415027 0 28415027 C C C C C C C T C C C C C C C C C C C C
3 chr3_28416935 0 28416935 C C C C C C C C C C C T C C C C T T C C
3 chr3_28422244 0 28422244 G G G G A G G G G G G G G G G G G G G G
3 chr3_28424804 0 28424804 G G T T G G G G T T T T T T T T T T G G
3 chr3_28426304 0 28426304 C C C C C C C C C C C C C C C C C G C C
3 chr3_28432818 0 28432818 A A A A A G A A A A A A A A A A A A A A
3 chr3_28434914 0 28434914 C C A C C C C C C C C C C C C C C C C C
3 chr3_28441950 0 28441950 A G G G G G G G G G G G G G G G G G G G
3 chr3_28443933 0 28443933 G G G G G G G G G G G G G G G G G T G G
3 chr3_28445911 0 28445911 G G G G G G G G A G G G G G G G G G G G
3 chr3_28461068 0 28461068 C C C C C C C C G G G G C C C C C C C C
3 chr3_28481596 0 28481596 G G A A A G G G A G A A G G G G G G A A
3 chr3_28481930 0 28481930 G G G G G G G G G G G G A G G G A A G G
3 chr3_28482355 0 28482355 G G G G G G G G G G G G A G G G G G G G
3 chr3_28487473 0 28487473 T T T T T T T T C C C T T T T T T T T T
3 chr3_28488123 0 28488123 C C C C C C C C C C C C C C C T C C C C
3 chr3_28492754 0 28492754 C C C C C C C C C T C C C C C C C C C C
3 chr3_28492807 0 28492807 T T T T T T T T G G G G T T T T T T T T
3 chr3_28496315 0 28496315 T T T T C C T T T T T T T T T T T T T T
3 chr3_28497029 0 28497029 A A A A A A A A A A A A A A A G A A A A
3 chr3_28497366 0 28497366 G G G G A G G G G G G G G G G G G G G G
3 chr3_28503063 0 28503063 A A A A A A A A A A A A A A A A G G A A
3 chr3_28503561 0 28503561 G G G G G G G G A G G G G G G G G G G G
3 chr3_28506560 0 28506560 A A A A A A A A A A A C A A A A A A A A
3 chr3_28509790 0 28509790 T T T T T T T T T T T T C C C C C C T T
3 chr3_28522139 0 28522139 G G C C G G G G G G G G G G G G G G G G
3 chr3_28528593 0 28528593 C C C C C C C C C G C C C C C C C C C C
3 chr3_28535294 0 28535294 G G G G G G G G A G G G G G G G G G G G
3 chr3_28538429 0 28538429 G G G G G G G G A G G G G G G G G G G G
3 chr3_28547791 0 28547791 A A A A A A A A G G A A A A A A A A A A
3 chr3_28549366 0 28549366 G G G G G G G G G G G G G G G G A G G G
3 chr3_28554788 0 28554788 G G G G G G G G G G G G G G G G G T G G
3 chr3_28559785 0 28559785 A T T T T T T T T T T T T T T T T T T T
3 chr3_28563779 0 28563779 A A A A A A A A G G G G A A A A A A A A
3 chr3_28567918 0 28567918 G G G G G G G G G G G G A A A A A A G G
3 chr3_28567926 0 28567926 T T T T T T T T A A A A T T T T T T T T
3 chr3_28571833 0 28571833 A A A A A A A A G G G G A A A A A A A A
3 chr3_28581156 0 28581156 G G G G G G G G A A A A G G G G G G G G
3 chr3_28589423 0 28589423 T T T T T T T T T T T T T T C T T T T T
3 chr3_28590564 0 28590564 T T C T C C T T T T T T T T T T T T T T
3 chr3_28590696 0 28590696 A A A A A A A A C C C C A A A A A A A A
3 chr3_28590819 0 28590819 C C C C C C C C C C C C C T C C C C C C
3 chr3_28593821 0 28593821 C C C G C C C C C C C C C C C C C C C C
3 chr3_28594567 0 28594567 G G G G G G G G A A A A G G G G G G G G
3 chr3_28597514 0 28597514 G G G G G G G G G G G G G G A G G G G G
3 chr3_28597560 0 28597560 G G G G G G G G A A A A G G G G G G G G
3 chr3_28598635 0 28598635 G G G G G G G G G G G G G G G G A A G G
3 chr3_28604974 0 28604974 T T A T A A T T T T T T T T T T T T T T
3 chr3_28606425 0 28606425 T T C T T T T T T T T T T T T T T T T T
3 chr3_28608208 0 28608208 A A A C A A A A A A A A A A A A A A A A
3 chr3_28619912 0 28619912 G G G G G G G G G G G G G G A G G G G G
3 chr3_28621205 0 28621205 A A A A G G A A A A A A A A A A A A A A
3 chr3_28624021 0 28624021 T T T T T T T T C C C C T T T T T T T T
3 chr3_28628045 0 28628045 G G G G G G G G T T T T G G G G G G G G
3 chr3_28629022 0 28629022 C C C C C C C C C C C C C C C C T T C C
3 chr3_28644958 0 28644958 A A A A A A A A A A A A A A A C A A A A
3 chr3_28649298 0 28649298 G G G G G G G G G G G G A G G G A A G G
3 chr3_28650148 0 28650148 G G G G G G G G A A A A G G G G G G G G
3 chr3_28652855 0 28652855 A A A A A A A A A A A A A C A A A A A A
3 chr3_28657965 0 28657965 T T T T T T T T T T T T T T T T A T T T
3 chr3_28661882 0 28661882 G G G G G G G G A A A A G G G G G G G G
3 chr3_28667222 0 28667222 C C C T C C C C C C C C C C C C C C C C
3 chr3_28670279 0 28670279 A A A A A A A A G G G G A A A A A A A A
3 chr3_28670527 0 28670527 A A A A A A A A T T T T A A A A A A A A
3 chr3_28671464 0 28671464 G G G G G G G G G G G G A G G G G G G G
3 chr3_28675726 0 28675726 T T T T C T T T T T T T T T T T T T T T
3 chr3_28682819 0 28682819 T T T T T T T T T T T T G G T T T T T T
3 chr3_28683432 0 28683432 G G G G G G G G T T T T G G G G G G G G
3 chr3_28686417 0 28686417 A A A A A A A A G G G G A A A A A A A A
3 chr3_28691412 0 28691412 G G G G G G G G G G A G G G G G G G G G
3 chr3_28701323 0 28701323 T T T T T T T T T T T T C T T T T T T T
3 chr3_28701642 0 28701642 T T T T C T T T T T T T T T T T T T T T
3 chr3_28707908 0 28707908 T T T T T T T T T T C T T T T T T T T T
3 chr3_28720297 0 28720297 A A A A A A A C A A A A A A A A A A A A
3 chr3_28723315 0 28723315 C C C C C C C C C C C C T T C C C C C C
3 chr3_28726037 0 28726037 A A A A A A A A A A A T A A A A A A A A
3 chr3_28727665 0 28727665 T T T T T T T T C C C C T T T T T T T T
3 chr3_28728592 0 28728592 A A A A A A A A G G G G A A A A A A A A
3 chr3_28736021 0 28736021 C C C C C C C C C C C C A C C C C C C C
3 chr3_28736058 0 28736058 T T T T T T T T C C C C T T T T T T T T
3 chr3_28737145 0 28737145 G G G G A G G G G G G G G G G G G G G G
3 chr3_28743382 0 28743382 C C C C C C C C C C C C T T T T T T C C
3 chr3_28745877 0 28745877 T T T T T T T T C C C C T T T T T T T T
3 chr3_28749407 0 28749407 A G G G G G G G G G G G G G G G G G G G
3 chr3_28752331 0 28752331 T T T T A T T T T T T T T T T T T T T T
3 chr3_28755361 0 28755361 C C C C C C C C C C C C C T C C C C C C
3 chr3_28755956 0 28755956 T T C C C C C C C C C C C C C C C C T T
3 chr3_28762313 0 28762313 C C C C C C C C C C C C C C T T C C C C
3 chr3_28763272 0 28763272 C C C C C C C C C C C T C C C C C C C C
3 chr3_28772200 0 28772200 A A A A A G A A A A A A A A A A A A A A
3 chr3_28778529 0 28778529 C C C T C C C C C C C C C C C C C C C C
3 chr3_28782077 0 28782077 A A A A A A A A G G G G A A A A A A A A
3 chr3_28800023 0 28800023 G G G G G G G G A A A A G G G G G G G G
3 chr3_28804399 0 28804399 G T T T T T G G T T T T T T T T T T G G
3 chr3_28810441 0 28810441 G G G G A G G G G G G G G G G G G G G G
3 chr3_28811040 0 28811040 A A G G G G G G G G G G G G G G G G A A
3 chr3_28813667 0 28813667 C C C C C C C C C C C C C C C C A C C C
3 chr3_28820474 0 28820474 C T C C C C C C C C C C C C C C C C T T
3 chr3_28820579 0 28820579 T T T T T T T T T T T T C C C C C C T T
3 chr3_28825123 0 28825123 C C C C C C C C C C C C A A A A A A C C
3 chr3_28830540 0 28830540 A A G G A A A A A A A A A A A A A A A A
3 chr3_28840933 0 28840933 G G A G G G G G G G G G G G G G G G G G
3 chr3_28844515 0 28844515 A A A A A A A A A A A A A G A A A A A A
3 chr3_28850231 0 28850231 C C C C C C C C A A A A C C C C C C C C
3 chr3_28851783 0 28851783 C C C C C C C C C C C C C C C C T T C C
3 chr3_28863463 0 28863463 C C C C C C C C C C C C C T C C C C C C
3 chr3_28866139 0 28866139 T T T T T T T T T T C T T T T T T T T T
3 chr3_28879287 0 28879287 T T C T T T T T T T T T T T T T T T T T
3 chr3_28884047 0 28884047 A A A A A A A A A A A A A C A A A A A A
3 chr3_28888886 0 28888886 C C C C A C C C C C C C C C C C C C C C
3 chr3_28897523 0 28897523 T T T T T T T T G G G G T T T T T T T T
3 chr3_28898093 0 28898093 C C C C C C C C T T T T C C C C C C C C
3 chr3_28899792 0 28899792 A A A A A A A A G G G G A A A A A A A A
3 chr3_28903274 0 28903274 C C C G C G C C C C C C C C C C C C C C
3 chr3_28904320 0 28904320 G G G G G G G G A G G G G G A G G G G G
3 chr3_28904565 0 28904565 T T T T T T C T T T T T T T T T T T T T
3 chr3_28909773 0 28909773 G G G G G G G G G G G G A G G G G G G G
3 chr3_28912522 0 28912522 A A A A A A A A A G G G A A A A A A A A
3 chr3_28914294 0 28914294 C C C C C C C C G G G G C C C C C C C C
3 chr3_28915300 0 28915300 G G A G A G G G G G G G G G G G G G G G
3 chr3_28916386 0 28916386 G G G G G G G G G G G G C G G G G G G G
3 chr3_28918806 0 28918806 C C C C C C C T C C C C C C C C C C C C
3 chr3_28924362 0 28924362 C C C T C T C C C C C C C C C C C C C C
3 chr3_28927608 0 28927608 C C C C C C C C C C C C C C G G C C C C
3 chr3_28932963 0 28932963 C C C T C C C C C C C C C C C C C C C C
3 chr3_28933318 0 28933318 C C C C C C C C C C C C C C T T C C C C
3 chr3_28934922 0 28934922 A A A A A A A A G G G G A A A A A A A A
3 chr3_28937155 0 28937155 C C C C C C C C C C C C C C C C A A C C
3 chr3_28945009 0 28945009 C C C C C T C C C C C C C C C C C C C C
3 chr3_28947096 0 28947096 C C C C C C C C C C C T C C C C C C C C
3 chr3_28954651 0 28954651 T T T T T T T T C C C C T T T T T T T T
3 chr3_28960312 0 28960312 C C C C C C C C T T T T C C C C C C C C
3 chr3_28961179 0 28961179 C C T T C C C C C C C C C C C C C C C C
3 chr3_28961621 0 28961621 T T C C C T T T T T T T T T T T T T T T
3 chr3_28961848 0 28961848 C C C C C C C C T T T T C C C C C C C C
3 chr3_28963801 0 28963801 C C G G C C C C C C C C G G G G G G C C
3 chr3_28970280 0 28970280 C C T T C T C C C C C C C C C C C C C C
3 chr3_28976181 0 28976181 C C C C C T C C C C C C C C C C C C C C
3 chr3_28979033 0 28979033 C C C C C C C C C C C C C C C C A A C C
3 chr3_28980907 0 28980907 A A A A A A A A A A A A G G A A A A A A
3 chr3_28982525 0 28982525 T T C C C C T T C C C C C C C C C C T T
3 chr3_28984998 0 28984998 A G G G G G G G G G G G G G G G G G A A
3 chr3_28985333 0 28985333 T T C C C C T T T T T T T T T T T T T T
3 chr3_28990116 0 28990116 T T T T T T T T C C C C T T T T T T T T
3 chr3_28994628 0 28994628 G G A A A G G G G G G G G G G G G G G G
3 chr3_28996460 0 28996460 G G A A G G G G G G G G G G G G G G G G
3 chr3_28997449 0 28997449 G G G G G G G G G G G G A G G G G G G G
3 chr3_28999327 0 28999327 C C C C C C C C C C C C C G C C C C C C
3 chr3_29001601 0 29001601 A A A A A A A G A A A A A A A A A A G G
3 chr3_29002097 0 29002097 A C C C C C C C C C C C C C C C C C C C
3 chr3_29002787 0 29002787 A A A A A A A A G G G G G G G G A A A A
3 chr3_29003555 0 29003555 T T T T T T T T A A A A T T T T T T T T
3 chr3_29007630 0 29007630 T T C C C C T T C C C C C C C C T T T T
3 chr3_29008904 0 29008904 C C T T C C C C C C C C C C C C C C C C
3 chr3_29011016 0 29011016 C C C C T T C C C C C C T T T T T T C C
3 chr3_29013080 0 29013080 T T T T C C T T C C C C T T C C C C T T
3 chr3_29030964 0 29030964 C C C C C C C C A C A C C C C C C C C C
3 chr3_29031174 0 29031174 C C T T T T C C T T T T T T T T T T T T
3 chr3_29036960 0 29036960 G G G G A G G G G G G G G G G G G G G G
3 chr3_29041893 0 29041893 C C C C C C C C T T T T C C T T C C C C
3 chr3_29044131 0 29044131 T T T T T T T T C T C T T T T T T T T T
3 chr3_29044313 0 29044313 G G G T G T G G G G G G G G G G G G G G
3 chr3_29045541 0 29045541 T T T T T T C T T T T T T T T T T T T T
3 chr3_29047568 0 29047568 G G G G G G G G G G G G G G G G T T G G
3 chr3_29049228 0 29049228 G G G G G G G G A A A A G G G G G G G G
3 chr3_29049239 0 29049239 G G G G G G G G G G G G G G G G A A G G
3 chr3_29049770 0 29049770 C C C C C C C C C C C C C C C C T T C C
3 chr3_29053411 0 29053411 G G G G G G G G G G G G G G A A G G G G
3 chr3_29057156 0 29057156 G G A G G G G G G G G G G G G G G G G G
3 chr3_29062093 0 29062093 C C C T C T C C C C C C C C C C C C C C
3 chr3_29065908 0 29065908 T T T T T T T T C C C C T T T T T T T T
3 chr3_29071203 0 29071203 T T T T T T T T T T T T G G T T T T T T
3 chr3_29086550 0 29086550 T T T T T T T T T T T T T T C T T T T T
3 chr3_29088005 0 29088005 G G G G G G G G G G G G A A G G G G G G
3 chr3_29088585 0 29088585 C C C C C C A C C C C C C C C C C C C C
3 chr3_29093517 0 29093517 T T T T T T T T A A A A T T T T T T T T
3 chr3_29093600 0 29093600 G G G G G G G G T T T T G G G G G G G G
3 chr3_29101063 0 29101063 G G G G G G A G A A A A G G G G G G G G
3 chr3_29120376 0 29120376 G G G G T T G G G G G G G G G G G G G G
3 chr3_29122403 0 29122403 A A A A A A A A A A A G A A A A A A A A
3 chr3_29123107 0 29123107 T T T T T T T T T T T T T T T T C C T T
3 chr3_29124696 0 29124696 G G G G G G G G A A A A G G G G G G G G
3 chr3_29131734 0 29131734 C G G G G G G G G G G G G G G G G G G G
3 chr3_29132873 0 29132873 C C C C C C T T C C C T C C C C C C C C
3 chr3_29146894 0 29146894 C C C C C C C C C C C C C T C C C C T T
3 chr3_29147371 0 29147371 A A A A A A A A A A A A A A C C A A A A
3 chr3_29153176 0 29153176 G G G G A G G G G G G G G G G G G G G G
3 chr3_29153787 0 29153787 A A A A A A A A A G A G A A A A A A A A
3 chr3_29157831 0 29157831 G G A A G G G G G G G G G G G G G G G G
3 chr3_29162782 0 29162782 T T T T T T T T C C C C T T T T T T T T
3 chr3_29163362 0 29163362 G G G G G G G G C C C C C C G G C C G G
3 chr3_29163663 0 29163663 A A A A A A A A A A A A A A G G G G A A
3 chr3_29164485 0 29164485 G G G G G G G G G G G G A G G G G G G G
3 chr3_29165866 0 29165866 A A A A A A A A G G G G A A A A A A A A
3 chr3_29166556 0 29166556 C C C C C C C C T T T T C C C C C C C C
3 chr3_29168161 0 29168161 G G G G G G G G G G G G G G G G T T G G
3 chr3_29169273 0 29169273 C C C C C C C C C T C C C C C C C C C C
3 chr3_29174075 0 29174075 C C C C C C C C C C C C C T C C C C C C
3 chr3_29179551 0 29179551 A G A A A A G G A A A A A A A A A A A A
3 chr3_29181081 0 29181081 G G A G G G G G G G G G G G G G G G G G
3 chr3_29182026 0 29182026 A A A A A A A A G G G G A A A A A A A A
3 chr3_29182041 0 29182041 G G G G G G A G G G G G G G G G G G G G
3 chr3_29184437 0 29184437 G G G G G G G G G G A G G G G G G G G G
3 chr3_29187065 0 29187065 T T T T T T T T T T T T T T C C T T T T
3 chr3_29187705 0 29187705 C C C T C C C C C C C C C C C C C C C C
3 chr3_29192282 0 29192282 G G G G G G G G G G G G G G G G A G G G
3 chr3_29200188 0 29200188 C T C C C C C C C C C C C C C C C C T T
3 chr3_29212027 0 29212027 C C C C C C C C C C C T C C C C C C C C
3 chr3_29213417 0 29213417 C C T T C C C C C C C C C C C C C C C C
3 chr3_29217540 0 29217540 C C C C C C C C T T T T C C C C C C C C
3 chr3_29219491 0 29219491 G G G G G G G G C C C C G G G G G G G G
3 chr3_29221358 0 29221358 C C C C C C C C C C C C C C C C T T C C
3 chr3_29225755 0 29225755 T T A A T T T T T T T T T T T T T T T T
3 chr3_29225876 0 29225876 C C C C C C C C T T T T C C C C C C C C
3 chr3_29227649 0 29227649 G G G G G G G G A A A A G G G G G G G G
3 chr3_29228259 0 29228259 A A A A A A A A G G G G A A A A A A A A
3 chr3_29228603 0 29228603 T T T T C C T T T T T T T T T T T T T T
3 chr3_29235595 0 29235595 C C C C C C C C A A A A C C C C C C C C
3 chr3_29238369 0 29238369 G G G G G G G G A A A A G G G G G G G G
3 chr3_29248760 0 29248760 C C C C C T C C C C C C C C C C C C C C
3 chr3_29248957 0 29248957 G G G G G G G G G G G G G G G G C C G G
3 chr3_29249680 0 29249680 C C C C C C C C C C C C T T T T T T C C
3 chr3_29256623 0 29256623 G G G G G G G G G G G G G G T T G G G G
3 chr3_29257755 0 29257755 G G G G G G G G G G G G A G G G G G G G
3 chr3_29262253 0 29262253 A A C C C C A A C C C C C C C C C C A A
3 chr3_29272719 0 29272719 T T C C T T T T T T T T T T T T T T T T
3 chr3_29273950 0 29273950 G G G G G G G G G G G G G G A A G G G G
3 chr3_29277440 0 29277440 C C C C C T C T C C C C C C C C C C C C
3 chr3_29278633 0 29278633 A A G G A A A A A A A A A A A A A A A A
3 chr3_29279222 0 29279222 C C C C C C C C C C C T C C C C C C C C
3 chr3_29280361 0 29280361 C C C C T T C C C C C C C C C C C C C C
3 chr3_29281398 0 29281398 C C C C C C C C C C C T C C C C C C C C
3 chr3_29283401 0 29283401 A A A A A A A G A A A A A A A A A A A A
3 chr3_29290144 0 29290144 G G G G G G G G G G G G A G G G G G G G
3 chr3_29290453 0 29290453 G G G G G G G G T T T T G G G G G G G G
3 chr3_29297927 0 29297927 G G G G G G A G G G G G G G G G G G G G
3 chr3_29300314 0 29300314 G G G G G G G G A A A A G G G G G G G G
3 chr3_29309655 0 29309655 T T T T T T T T T T T T G G T T T T T T
3 chr3_29310066 0 29310066 C C C C T T C C C C C C C C C C C C C C
3 chr3_29311501 0 29311501 C C C C C C C C C C C C C C C C T T C C
3 chr3_29313318 0 29313318 A A A A A A A G A A A A A A A A A A A A
3 chr3_29314260 0 29314260 T T T T T T T T T T T T T T T T C C T T
3 chr3_29314288 0 29314288 T T C C C C T T C C C C C C C C C C T T
3 chr3_29317652 0 29317652 G G G G G G G G G G G G A G G G G G G G
3 chr3_29333131 0 29333131 A A A A A A A A A A A A A A A G A A A A
3 chr3_29336549 0 29336549 C C C C C C C C T T T T C C C C C C C C
3 chr3_29338070 0 29338070 C C C C C C C C C C C C C C C C T T C C
3 chr3_29345412 0 29345412 A A A A A A A A A A A A A G A A A A A A
3 chr3_29349643 0 29349643 G G G G G G C G G G G G G G G G G G G G
3 chr3_29353331 0 29353331 C C G G C C C C C C C C C C C C C C C C
3 chr3_29355612 0 29355612 C C C C C C C C C C C C C C A A C C C C
3 chr3_29357048 0 29357048 G G G G G G G G G G G G A A A A G G G G
3 chr3_29360471 0 29360471 G G A G G G G G G G G G G G G G G G G G
3 chr3_29364941 0 29364941 G G A A A A G G G G G G G G G G G G G G
3 chr3_29365047 0 29365047 G G G G G G A G G G G G G G G G G G G G
3 chr3_29369376 0 29369376 A A A A A A A A G G G G A A A A A A A A
3 chr3_29375082 0 29375082 C C C C C C C C C C C C C C C T C C C C
3 chr3_29378897 0 29378897 A A A A A A A A G G A A A A A A A A A A
3 chr3_29379472 0 29379472 C C C C C C C C A A A A C C C C C C C C
3 chr3_29379919 0 29379919 G G G G G G G G G G G G A G G G G G G G
3 chr3_29394948 0 29394948 G G G G G G A G G G G G G G G G G G G G
3 chr3_29395711 0 29395711 C C C C C C C C C C C T C C C C C C C C
3 chr3_29398394 0 29398394 G G G G G G G G A A A A G G G G G G G G
3 chr3_29408368 0 29408368 C G G G G G G G G G G G G G G G G G G G
3 chr3_29409307 0 29409307 T T C C C C T T C C C T C C C C C C T T
3 chr3_29410031 0 29410031 G G G G G G G G A A A A G G G G G G G G
3 chr3_29411318 0 29411318 G G G G G G G G A A A G G G G G G G G G
3 chr3_29411941 0 29411941 T T T T T T T T T T T T C T T T T T T T
3 chr3_29412202 0 29412202 T T T T T T T T T T T T T T A A T T T T
3 chr3_29413376 0 29413376 A G G G G G G G G G G G G G G G G G G G
3 chr3_29414872 0 29414872 C C C C C C C C T T T T C C C C C C C C
3 chr3_29416933 0 29416933 G G A A G G G G G G G G G G G G G G G G
3 chr3_29420421 0 29420421 A A A A A A A A A A A A A G A A A A A A
3 chr3_29432494 0 29432494 G G G G G G G G A A A A G G G G G G G G
3 chr3_29433305 0 29433305 T T T T T T T T A A A A T T T T T T T T
3 chr3_29439251 0 29439251 C C C C C C C C T T T T C C C C C C C C
3 chr3_29441924 0 29441924 G G G G G G G G G G G G C C G G G G G G
3 chr3_29442129 0 29442129 T T T T T T T T T T T T G T T T T T T T
3 chr3_29449782 0 29449782 A A A A A A A A G G G G A A A A A A A A
3 chr3_29453491 0 29453491 G G A A A A G G G G G G G G G G G G G G
3 chr3_29461638 0 29461638 C C C T C C C C C C C C C C C C C C C C
3 chr3_29466240 0 29466240 G G G G A G G G G G G G G G G G G G G G
3 chr3_29478522 0 29478522 C C C C C C C C C C C C C C C G C C C C
3 chr3_29483705 0 29483705 G G C C C C C C C C C C C C C C C C C C
3 chr3_29483708 0 29483708 C C C C C C C C C G G G C C C C C C C C
3 chr3_29485575 0 29485575 G G G G G G G G C C C C G G G G G G G G
3 chr3_29496208 0 29496208 A A A A A A A G A A A A A A A A A A A A
3 chr3_29499113 0 29499113 A A A A A A A T A A A A A A A A A A A A
3 chr3_29499253 0 29499253 G G G G G G G G G G G G G G G G A G G G
3 chr3_29500414 0 29500414 C C A C C C C C C C C C C C C C C C C C
3 chr3_29501902 0 29501902 C C C C C T C C C C C C C C C C C C C C
3 chr3_29502835 0 29502835 C C C T C C C C C C C C C C C C C C C C
3 chr3_29504186 0 29504186 A A A A G G A A A A A A A A A A A A A A
3 chr3_29506585 0 29506585 G G G G A G G G G G G G G G G G G G G G
3 chr3_29509202 0 29509202 C C C T C C C C C C C C C C C C C C C C
3 chr3_29512275 0 29512275 A A A A A A A A A A A A A C A A A A A A
3 chr3_29521265 0 29521265 G G C C C C G G C C C C C C C C C C G G
3 chr3_29526772 0 29526772 T T T T C T T T T T T T T T T T T T T T
3 chr3_29531469 0 29531469 T T T T T T T T T T T T T T T T C T T T
3 chr3_29533576 0 29533576 C C C C C C C C C C C C T T T T T T C C
3 chr3_29534711 0 29534711 C T C C C C C C C C C C C C C C C C T T
3 chr3_29537908 0 29537908 G G G G C G G G G G G G G G G G G G G G
3 chr3_29540912 0 29540912 A A A A A A A A A A A G A A A A A A A A
3 chr3_29543449 0 29543449 G G A A A A G G G G G G G G G G G G G G
3 chr3_29553448 0 29553448 G G G G G T G G G G G G G G G G G G G G
3 chr3_29555495 0 29555495 G G G G G G G G G G G G G G G G A A G G
3 chr3_29557282 0 29557282 C C C C C C C C C C C C C T C C C C C C
3 chr3_29559060 0 29559060 G G G G A G G G G G G G G G G G G G G G
3 chr3_29559745 0 29559745 C C C C C C C C C C C C C G C C C C C C
3 chr3_29564509 0 29564509 T T T T T T T T A A A A T T T T T T T T
3 chr3_29564866 0 29564866 G G G G G G C G G G G G G G G G G G G G
3 chr3_29565365 0 29565365 G G G G A A G G G G G G G G G G G G G G
3 chr3_29568771 0 29568771 T T T T T T T T T T T T G G T T T T T T
3 chr3_29579284 0 29579284 G G G G G G G G G G G G G G A G G G G G
3 chr3_29583184 0 29583184 C C C T T T C C C C C C C C C C C C C C
3 chr3_29589442 0 29589442 G G A A A A G G A A A A A A A A A A G G
3 chr3_29589685 0 29589685 G G G G G G G G G G G G G G G G A A G G
3 chr3_29598690 0 29598690 G G G G G G G G C C C C G G G G G G G G
3 chr3_29598891 0 29598891 C C C C C C C C C C C C C C C C C T C C
3 chr3_29599483 0 29599483 C C C C C C C C C C C C C T C C C C C C
3 chr3_29600046 0 29600046 A A A A A A A T A A A A A A A A A A T T
3 chr3_29610108 0 29610108 G G A A G G G G G G G G G G G G G G G G
3 chr3_29619804 0 29619804 C C C C T T C C C C C C C C C C C C C C
3 chr3_29622546 0 29622546 C C C C C C C C T T T T C C C C C C C C
3 chr3_29625157 0 29625157 A A G G A A A A A A A A A A A A A A A A
3 chr3_29627114 0 29627114 A A A A A A A A A A A A A A G G A A A A
3 chr3_29635715 0 29635715 G G G G G G G G G G G G A G G G G G G G
3 chr3_29636723 0 29636723 C T C C C C T T C C C C C C C C C C C C
3 chr3_29647791 0 29647791 G G G G G G G G G G G G A G G G G G G G
3 chr3_29656089 0 29656089 C C C C C C C C T T T T C C C T C C C C
3 chr3_29656350 0 29656350 C C C C T T C C C C C C C C C C C C C C
3 chr3_29660898 0 29660898 A A A A A A A A G G G G A A A A A A A A
3 chr3_29661840 0 29661840 C C C C C C C C C C C C C C T T C C C C
3 chr3_29665511 0 29665511 A A A A A A A A A A A A A A A A A G A A
3 chr3_29665595 0 29665595 G G G G G G G G C C C C G G G G G G G G
3 chr3_29666365 0 29666365 T T T T T T T T T T T T T T T T C C T T
3 chr3_29667714 0 29667714 A A G G G G A A A A A A A A A A A A A A
3 chr3_29670544 0 29670544 T T T T T T T T G G G G T T T T T T T T
3 chr3_29675267 0 29675267 C C T T T T C C T T T T T T T T T T C C
3 chr3_29682496 0 29682496 T T T T T T T T T T T T T T C C T T T T
3 chr3_29683566 0 29683566 A A A A A A A A A A A A A G A A A A A A
3 chr3_29684252 0 29684252 T T T T T T T T C C C C T T T T T T T T
3 chr3_29684389 0 29684389 T T T T T T T T C C C C T T T T T T T T
3 chr3_29687277 0 29687277 G G G G G G G G G G G G G G G G G T G G
3 chr3_29690574 0 29690574 G G G G G G G G A A A A G G G G G G G G
3 chr3_29691214 0 29691214 T T C T C C T T T T T T T T T T T T T T
3 chr3_29702654 0 29702654 A A G G G G A A G G G G G G G G G G A A
3 chr3_29709239 0 29709239 A A A A A A A A G G G G A A A A A A A A
3 chr3_29710288 0 29710288 T T C C C C T T C C C C C C C C C C T T
3 chr3_29716928 0 29716928 C C C C C C A A C C C C C C C C C C C C
3 chr3_29718934 0 29718934 G G G G G G G G G G G G A A G G G G G G
3 chr3_29724412 0 29724412 C C C C C C C C C C C C C C C T C C C C
3 chr3_29727668 0 29727668 C C C C C C C C C C C C C C C C T T C C
3 chr3_29732253 0 29732253 C C C C C C C C C C C C A C C C C C C C
3 chr3_29732273 0 29732273 C G C C C C C C C C C C C C C C C C C C
3 chr3_29734016 0 29734016 C C C C C C C C T T T T C C C C C C C C
3 chr3_29737376 0 29737376 T T G G T T T T T T T T T T T T T T T T
3 chr3_29737931 0 29737931 G G G G G G G G T T T T G G G G G G G G
3 chr3_29741849 0 29741849 C C C C C C C C C C C C C C A A C C C C
3 chr3_29745617 0 29745617 C C T T C C C C C C C C C C C C C C C C
3 chr3_29752062 0 29752062 G G G G A A G G G G G G G G G G G G G G
3 chr3_29755824 0 29755824 C C C C A A C C C C C C C C C C C C C C
3 chr3_29757515 0 29757515 C C T T C C C C C C C C C C C C C C C C
3 chr3_29768729 0 29768729 A A C C C C A A C C C C C C C C C C A A
3 chr3_29770166 0 29770166 C C T T C C C C C C C C C C C C C C C C
3 chr3_29771594 0 29771594 T T T T T T T T T T T T A T T T T T T T
3 chr3_29778093 0 29778093 G G G G G G G G A A A A G G G G G G G G
3 chr3_29778246 0 29778246 T T T T A A T T T T T T T T T T T T T T
3 chr3_29785116 0 29785116 A A A A A A A A C C C C A A A A A A A A
3 chr3_29785283 0 29785283 C C T T C C C C C C C C C C C C C C C C
3 chr3_29792558 0 29792558 C C C C C C C C C G C C C C C C C C C C
3 chr3_29794615 0 29794615 G G G G G G G G G G G G G T G G G G G G
3 chr3_29795324 0 29795324 A A A A G G A A A A A A A A A A A A A A
3 chr3_29800632 0 29800632 G G G G G G G G A A A A G G G G G G G G
3 chr3_29808323 0 29808323 T T T T T T T T A A A A T T T T T T T T
3 chr3_29809004 0 29809004 C C C C C C C C C C C C C C C C T T C C
3 chr3_29811037 0 29811037 G G G G G G G G G G G G G G G G A A G G
3 chr3_29815463 0 29815463 C T T T C C C C T T T T T T T T T T T T
3 chr3_29816134 0 29816134 G G C C G G G G G G G G G G G G G G G G
3 chr3_29822310 0 29822310 G G G G G G G G G G G G G G G G A A G G
3 chr3_29823383 0 29823383 T T T T T T T T T T T T G T T T T T T T
3 chr3_29823613 0 29823613 C C C C C C C C C C C C C C C C A A C C
3 chr3_29826830 0 29826830 G G G G G G G G A A A A A A A A A A G G
3 chr3_29827371 0 29827371 C C C C C C C C T T T T C T C C C C C C
3 chr3_29828176 0 29828176 C C A A A A C C C C C C C C C C C C C C
3 chr3_29828386 0 29828386 T T T T T T T T T T T T C T T T C C T T
3 chr3_29831084 0 29831084 T T T T T T T T T T T T C T T T T T T T
3 chr3_29834383 0 29834383 A A A A A A A A A A G G A A A A A A A A
3 chr3_29841364 0 29841364 T T C C C C T T T T T T C C C C C C T T
3 chr3_29841833 0 29841833 A A A A A A A A G G G G A A A A A A A A
3 chr3_29843059 0 29843059 C C C C T T C C C C C C C C C C C C C C
3 chr3_29846624 0 29846624 C C C C C C C C G G G G C C C C C C C C
3 chr3_29847864 0 29847864 T T T T T T T T T T T T T T T T C C T T
3 chr3_29849294 0 29849294 T T T T T T T T T T T T T T C T T T T T
3 chr3_29853491 0 29853491 T T T T T T T T T T C T T T T T T T T T
3 chr3_29853877 0 29853877 T T T T T T T T G G G G T T T T T T T T
3 chr3_29854553 0 29854553 G G G G G G G G G G G G A G G G G G G G
3 chr3_29856389 0 29856389 A A A A A A A A A A A A A A A A G G A A
3 chr3_29860257 0 29860257 A A A A A A A A G G G G A A A A A A A A
3 chr3_29862278 0 29862278 G G G G G G G G A A A A G G G G G G G G
3 chr3_29863985 0 29863985 A A A A A A A A G G G G G G G G G G A A
3 chr3_29868047 0 29868047 G G G G G G G G G G G G G G T T G G G G
3 chr3_29873557 0 29873557 T T G G T T T T T T T T T T T T T T T T
3 chr3_29874090 0 29874090 G G G G G G G G G G G G G G G G A G G G
3 chr3_29875514 0 29875514 T T T T T T T T T T T T C C T T C C T T
3 chr3_29888642 0 29888642 C C C C T T C C C C C C C C C C C C C C
3 chr3_29897706 0 29897706 A A A A A A A A A A A A A A A A A G A A
3 chr3_29898446 0 29898446 T T T T T T T T T T T T A T A A T T T T
3 chr3_29899065 0 29899065 T T C C C C C C C C C C C C C C C C T T
3 chr3_29902302 0 29902302 G G G G G G G G A A A A G G G G G G G G
3 chr3_29903229 0 29903229 A A A A A A A A A A A A A C A A A A A A
3 chr3_29908233 0 29908233 G G G G G G G G A A A A G G G G G G G G
3 chr3_29913980 0 29913980 A A A A A A A A A A A A A A A A G G A A
3 chr3_29918710 0 29918710 G G G G G G G G A A A A G G G G G G G G
3 chr3_29918781 0 29918781 G G G G G G G G A A A A G G G G G G G G
3 chr3_29923713 0 29923713 A A A A A A A A G G G G A A A A A A A A
3 chr3_29928301 0 29928301 C T C C C C C T C C C C C C C C C C C C
3 chr3_29928325 0 29928325 C C C C C C C C C C C C C C A C C C C C
3 chr3_29932406 0 29932406 A A A A A A A A G G G G A A A A A A A A
3 chr3_29937006 0 29937006 G G G G G G G G G G G G G G G G A A G G
3 chr3_29945694 0 29945694 A A C C C C A A A A A A A A A A A A A A
3 chr3_29949582 0 29949582 A C A A A A A A A A A A A A A A A A A A
3 chr3_29949649 0 29949649 C C C C C C C C T T T T C C C C C C C C
3 chr3_29949718 0 29949718 G G G G G G C G G G G G G G G G G G G G
3 chr3_29953532 0 29953532 T T T T T T T T T T T T C C T T C T T T
3 chr3_29956319 0 29956319 C C C C C C C C T T T T C C C C C C C C
3 chr3_29960143 0 29960143 T T T T T T T T C C C C T T T T T T T T
3 chr3_29963229 0 29963229 A A A A A A A A A A A A G G A A A A A A
3 chr3_29963249 0 29963249 C C C C C C C T C C C C C C C C C C C C
3 chr3_29974914 0 29974914 T T T T T T A T T T T T T T T T T T T T
3 chr3_29977431 0 29977431 A A G G G G A A A A A A A A A A A A A A
3 chr3_29985825 0 29985825 C C C C C C C T C C C C C C C C C C C C
3 chr3_29989791 0 29989791 T T T T T T T T G G G G T T T T T T T T
3 chr3_29990201 0 29990201 T T T T T T T T C T C T T T T T T T T T
3 chr3_29991766 0 29991766 C C C T C C C C C C C C C C C C C C C C
3 chr3_29997252 0 29997252 T T T T T T T T C C C C T T T T T T T T
3 chr3_30007380 0 30007380 C C C C C C C C T T T T C C C C C C C C
3 chr3_30007396 0 30007396 A A A A A A A T A A A A A A A A A A A A
3 chr3_30011889 0 30011889 C C C C C C C C C C A C C C C C C C C C
3 chr3_30012026 0 30012026 G G A G G G G G A A A G A G G G G G G G
3 chr3_30017175 0 30017175 C C C C C C C C C C C C C C C T C C C C
3 chr3_30018605 0 30018605 A A A C A A A A A A A A A A A A A A A A
3 chr3_30023641 0 30023641 G G A A A A G G A A A A A A A A A A G G
3 chr3_30025976 0 30025976 G G A G G G G G G G G G G G G G G G G G
3 chr3_30027112 0 30027112 C C C C C T C C C C C C C C C C C C C C
3 chr3_30028981 0 30028981 C C C C C C C G C C C C C C C C C C C C
3 chr3_30030614 0 30030614 C C C C C C C C T T T T C C C C C C C C
3 chr3_30031377 0 30031377 A A A A A A A A C C C C A A A A A A A A
3 chr3_30049423 0 30049423 C C C C C G C C C C C C C C C C C C C C
3 chr3_30049738 0 30049738 G G G G G G G G G G G G G G G G A G G G
3 chr3_30050121 0 30050121 T T T T T T T T T T T T G T T T T T T T
3 chr3_30051284 0 30051284 T T T T T T T T C T T T T T T T T T T T
3 chr3_30055070 0 30055070 G G G G G G G G G G G G G G G G A G G G
3 chr3_30057444 0 30057444 G G C C C C C C C C C C C C C C C C C C
3 chr3_30060004 0 30060004 C C C C C C C C G G G G C C C C C C C C
3 chr3_30063098 0 30063098 C C C T C T C T C C C C C C C C C C T T
3 chr3_30065607 0 30065607 C T C C C C C T C C C C C C C C C C T T
3 chr3_30065764 0 30065764 G G T T T T G G G G G G G G G G G G G G
3 chr3_30066739 0 30066739 G G A A A A G G G G G G G G G G G G G G
3 chr3_30068779 0 30068779 C C T T T T C C T T T T T T T T T T C C
3 chr3_30070891 0 30070891 C C C C C T C C C C C C C C C C C C C C
3 chr3_30084356 0 30084356 T T T T T T T T T T T T T T T T G G T T
3 chr3_30091651 0 30091651 G G A A G G G G G G G G G G G G G G G G
3 chr3_30100118 0 30100118 C C T T C C C C C C C C C C C C C C C C
3 chr3_30100697 0 30100697 T T T T T T T T T T T T C C T T C C T T
3 chr3_30103188 0 30103188 C C C C C C C C A C C C C C C C C C C C
3 chr3_30118128 0 30118128 T T T T T T T T C C C C T T T T T T T T
3 chr3_30122329 0 30122329 G G G G G G G G G G G G G G G G A A G G
3 chr3_30124046 0 30124046 C C C C C C C C C T C C C C C C C C C C
3 chr3_30124388 0 30124388 A A A A A A A A G G G G A A A A A A A A
3 chr3_30124572 0 30124572 G G G G A G G G G G G G G G G G G G G G
3 chr3_30124670 0 30124670 A A G G A G A A A A A A A A A A A A A A
3 chr3_30129096 0 30129096 T T T T T T T T T T T T C C C C T T T T
3 chr3_30131006 0 30131006 T T C C C C T T C C C C C C C C C C T T
3 chr3_30132623 0 30132623 A A A A A A A A G G G G A A A A A A A A
3 chr3_30136210 0 30136210 T T G G G G T T G G G G G G G G G G T T
3 chr3_30139015 0 30139015 G G G G G G G G A A A A G G G G G G A A
3 chr3_30149694 0 30149694 A A A A A A A A A A A A A A G G A A A A
3 chr3_30151071 0 30151071 C C C C C C C C T T T T C C C C C C C C
3 chr3_30151355 0 30151355 G G G G G G G G G G G G A G G G G G G G
3 chr3_30155207 0 30155207 C C C C C C C C T T T T C C C C C C C C
3 chr3_30155611 0 30155611 C C C C C T C C C C C C C C C C C C C C
3 chr3_30162110 0 30162110 T T T T T T T T T T T T G T G T T T T T
3 chr3_30165109 0 30165109 C C C C C C C C C C C C C T C C C C C C
3 chr3_30170120 0 30170120 C C C C C C C C T T T T C C C C C C C C
3 chr3_30175816 0 30175816 C C C C C C C C C G C C C C C C C C C C
3 chr3_30177814 0 30177814 C C C C C C C C C C C C C T C C C C T T
3 chr3_30185469 0 30185469 G G G G G G G G A A A A G G A A A A G G
3 chr3_30191954 0 30191954 G G A A A A G G G G G G A G A A G G G G
3 chr3_30195044 0 30195044 T T T T C C T T T T T T T T T T T T T T
3 chr3_30196412 0 30196412 C C C C T T C C C C C C C C C C C C C C
3 chr3_30197166 0 30197166 G G G G G G G G G G G G A G G G A G G G
3 chr3_30199532 0 30199532 A A A A A A A A A A A A A A A A A G A A
3 chr3_30204886 0 30204886 T T T T T T T T C C C C T T T T T T T T
3 chr3_30205809 0 30205809 C G C C C C C C C C C C C C C C C C C C
3 chr3_30205985 0 30205985 C C C C C C C C C C C C C G G G C C C C
3 chr3_30210060 0 30210060 G G G G G G G G A A A A G G G G G G G G
3 chr3_30211174 0 30211174 A A C C C C A A A A A A A A A A A A A A
3 chr3_30216373 0 30216373 T T T T T T T T C C C C T T T T T T T T
3 chr3_30217283 0 30217283 G G G G G G G G G G G G G G T T G G G G
3 chr3_30219971 0 30219971 A A A A A A A A A G G G A A A A A A A A
3 chr3_30221093 0 30221093 A A A A A A A A A G G G G G G G G G A A
3 chr3_30222684 0 30222684 G G A G G G G G G G G G A A A A A A G G
3 chr3_30226208 0 30226208 A A A A A A A A A A A T A A A A A A A A
3 chr3_30230772 0 30230772 T T T T T T T T A A A A T T T T T T T T
3 chr3_30237636 0 30237636 T T T T T T T T C C C C T T T T T T T T
3 chr3_30238422 0 30238422 A A A A A A A A G G G G A A A A A A A A
3 chr3_30253062 0 30253062 A A A A A A A A A A A A C C A A A A A A
3 chr3_30253137 0 30253137 G G G G G G G G G G G G G G A A G G G G
3 chr3_30256764 0 30256764 G G G G G G G G G G G G A A G G G G G G
3 chr3_30270940 0 30270940 G G G G A G A G G G G G G G G G G G G G
3 chr3_30277834 0 30277834 A A A A A A A A G G G G A A A A A A A A
3 chr3_30286003 0 30286003 A A A A A A A A C C C C A A A A A C A A
3 chr3_30289365 0 30289365 T T T T T T T T C T T T T T T T T T T T
3 chr3_30289401 0 30289401 G G G G G G G G G G G G G G G G A G G G
3 chr3_30292671 0 30292671 C C C C C C C C C C C C C C C C C T C C
3 chr3_30293356 0 30293356 C C C T C T C C C C C C C C C C C C C C
3 chr3_30295030 0 30295030 T T T T T T T T C T C T T T T T T T T T
3 chr3_30303945 0 30303945 G G G G G G G G A G A G G G G G G G G G
3 chr3_30305613 0 30305613 A A A A A C A A A A A A A A A A A A A A
3 chr3_30307471 0 30307471 T T T T T T T T T T T T G G G G G G T T
3 chr3_30307614 0 30307614 T T T T T T T T T T T T T T T T C T T T
3 chr3_30310998 0 30310998 G G G G G G G G A A A A G G G G G G G G
3 chr3_30313987 0 30313987 C C C T C C C C T T T T C C C C C C C C
3 chr3_30315006 0 30315006 A A A A A A A A A A A A A G A A A A A A
3 chr3_30319376 0 30319376 A A A A A A A A G G G G A A A A A A A A
3 chr3_30319458 0 30319458 T T T T T T T T C C C C T T T T T T T T
3 chr3_30321706 0 30321706 C C C C C T C C C C C C C C C C C C C C
3 chr3_30325960 0 30325960 T T T T T T T T T T T T T T G T T T T T
3 chr3_30326629 0 30326629 C C G G G G C C G G G G G G G G G G C C
3 chr3_30329258 0 30329258 G G G G G G G G C C C C G G G G G G G G
3 chr3_30329704 0 30329704 C C C C C C C C C C C C C C C C T T C C
3 chr3_30332147 0 30332147 T T T T T T T T T T T T C T T T T T T T
3 chr3_30338971 0 30338971 C C C C C C C C G G G G C C C C C C C C
3 chr3_30340022 0 30340022 A A A A A A A A A A A A A G A A A A A A
3 chr3_30342038 0 30342038 C C C C C C C C C C C C C G C C C C C C
3 chr3_30356302 0 30356302 G G G G G G G G A A A A G G G G G G G G
3 chr3_30371918 0 30371918 G G G G G G G G G G G G A G G G G G G G
3 chr3_30374952 0 30374952 G G G G G G G T G G G G G G G G G G G G
3 chr3_30377782 0 30377782 A A A A A A A A A A A G A A A A A A A A
3 chr3_30381599 0 30381599 G G G G A G G G G G G G G G G G G G G G
3 chr3_30391919 0 30391919 G G G G G G G G G G G G A G G G G G G G
3 chr3_30396871 0 30396871 T T T T T T T T T T T T C T T T T T T T
3 chr3_30398615 0 30398615 C C C C C C C C C C C C C T C C C C C C
3 chr3_30399618 0 30399618 T T T T T T T T T T T T T T T T C C T T
3 chr3_30400814 0 30400814 C C C C C C C C C C C C C C C C T T C C
3 chr3_30403723 0 30403723 G G G G G G G G G G G G A G G G G G G G
3 chr3_30406079 0 30406079 C C C C C C C C T T T T C C C C C C C C
3 chr3_30406467 0 30406467 C C C C C C C C C C C C C T C C C C C C
3 chr3_30408305 0 30408305 C T T T T T T T T T T T T T T T T T T T
3 chr3_30408390 0 30408390 G G A G G G G G G G G G G G G G G G G G
3 chr3_30411215 0 30411215 A A C C C C A A A A A A A A A A A A A A
3 chr3_30420940 0 30420940 C T C C C C C C C C C C C C C C C C T T
3 chr3_30424113 0 30424113 A A A A A A A A A G A G A A A A A A A A
3 chr3_30425399 0 30425399 A A A A A A A A A T A A A A A A A A A A
3 chr3_30426529 0 30426529 C C C C C C C C C C C C C C C C T T C C
3 chr3_30444070 0 30444070 C C C T C C C C C C C C C C C C C C C C
3 chr3_30446238 0 30446238 C C T T T T C C T T T T T T T T T T C C
3 chr3_30449563 0 30449563 G G G G G G G G T T T T G G G G G G G G
3 chr3_30450439 0 30450439 C C C C C G C C C C C C C C C C C C C C
3 chr3_30452198 0 30452198 T T T T T T T T T T T T G T T T T T T T
3 chr3_30453823 0 30453823 A A A A A A A A A A A A A A A G A A A A
3 chr3_30457837 0 30457837 C C C C C C C C C C C T C C C C C C C C
3 chr3_30462478 0 30462478 G G G G G G G G A G G G G G G G G G G G
3 chr3_30462692 0 30462692 A A A A A A A A A A A A G G G G G G A A
3 chr3_30466536 0 30466536 G G G G G T G G G G G G G G G G G G G G
3 chr3_30466598 0 30466598 T T T T T T T T T T T T G T G G T T T T
3 chr3_30470208 0 30470208 A A A A A A A A A A A A A A A G A A A A
3 chr3_30473063 0 30473063 G G G G G T G G G G G G G G G G G G G G
3 chr3_30473124 0 30473124 G G A A G G G G G G G G G G G G G G G G
3 chr3_30476882 0 30476882 A A A A A A A A A A A A A G A A A A A A
3 chr3_30477019 0 30477019 T T T T T T T T T T T T C C C C T T T T
3 chr3_30479094 0 30479094 C C C C C C C C C C C C C C C C C G C C
3 chr3_30480742 0 30480742 G G G G G G A G G G G G G G G G G G G G
3 chr3_30481554 0 30481554 T T T T T T T T T T T T T T C T T T T T
3 chr3_30482755 0 30482755 T T T T C T T T T T T T T T T T T T T T
3 chr3_30490011 0 30490011 A A A A A A A A G G G G A A A A A A A A
3 chr3_30490144 0 30490144 T T T T T T T T C T T T T T T T T T T T
3 chr3_30503161 0 30503161 C T C C C C C C C C C C C C C C C C C C
3 chr3_30510607 0 30510607 A A C C C C A A C C C C A A A A A A A A
3 chr3_30517245 0 30517245 T T C T C C T T T T T T T T T T T T T T
3 chr3_30523417 0 30523417 C C C C C C C C C C C C C T C C C C C C
3 chr3_30528215 0 30528215 T T T T T T T T C T C T T T T T T T T T
3 chr3_30533969 0 30533969 T T T T T T T T T T A T T T T T T T T T
3 chr3_30535426 0 30535426 T T T T T T T T C T C T T T T T T T T T
3 chr3_30535969 0 30535969 C C T T C C C C C C C C C C C C C C C C
3 chr3_30539466 0 30539466 C C C G C G C C C C C C C C C C C C C C
3 chr3_30543024 0 30543024 A A A A A A A A A A A A A A C C A A A A
3 chr3_30547943 0 30547943 A A A G A A A A A A A A A A A A A A A A
3 chr3_30551503 0 30551503 C C C C C C C C C C C C C T C C C C C C
3 chr3_30551934 0 30551934 T T T T T T T T C C C C T T T T T T T T
3 chr3_30557544 0 30557544 C C C C C C T T C C C C C C C C C C C C
3 chr3_30560879 0 30560879 T T T T T T T T C C C C T T T T T T T T
3 chr3_30563845 0 30563845 A A A A A A A A G G G G A A A A A A A A
3 chr3_30565011 0 30565011 A A A A A A A A A A A A G G G G G G A A
3 chr3_30567993 0 30567993 A A A A A A A A A A A A A A G G A A A A
3 chr3_30571424 0 30571424 T T T T C T T T C C C C C C C C C C T T
3 chr3_30571566 0 30571566 T T T T T T T T T T T T A T T T T T T T
3 chr3_30572279 0 30572279 G G G G G G G G C C C C G G G G G G G G
3 chr3_30572694 0 30572694 T T T T C T T T T T T T T T T T T T T T
3 chr3_30572974 0 30572974 G G G G G G G G A A A A G G G G G G G G
3 chr3_30577243 0 30577243 C C C C C C C C G G G G C C C C C C C C
3 chr3_30583962 0 30583962 C C C C C C C C C C A C C C C C C C C C
3 chr3_30584180 0 30584180 A A A A A A A A A A A A A A A A A G A A
3 chr3_30590524 0 30590524 C C C C C C C C C C C C C C C C A C C C
3 chr3_30592567 0 30592567 C C C C C C C C C C C C T T T T C C C C
3 chr3_30595134 0 30595134 C C T T C C C C C C C C C C C C C C C C
3 chr3_30595668 0 30595668 C C C C C C T T C C C C C C C C C C C C
3 chr3_30596496 0 30596496 C C C C C C C C C C C C C T C C C C C C
3 chr3_30598993 0 30598993 T T T T T T T T T T T T C T T T T T T T
3 chr3_30600794 0 30600794 C C C C C C C C A A C C C C C C C C C C
3 chr3_30608268 0 30608268 A A A A A A A A C C C C A A A A A A A A
3 chr3_30608868 0 30608868 T T C C T T T T T T T T T T T T T T T T
3 chr3_30609915 0 30609915 C C C C C T C C C C C C C C C C C C C C
3 chr3_30610180 0 30610180 A A A A A A A A A A A A A A C C A A A A
3 chr3_30613903 0 30613903 T T T T T T T T T T T T C T T T T T T T
3 chr3_30616295 0 30616295 C C C C C C C C C C C C C C C C C T C C
3 chr3_30618226 0 30618226 G G C C G G G G G G G G G G G G G G G G
3 chr3_30618345 0 30618345 A A A C A A A A A A A A A A A A A A A A
3 chr3_30618693 0 30618693 G G G G G G G G A G G G G G G G G G G G
3 chr3_30618942 0 30618942 T T T T T T T T T T T T T T T T C T T T
3 chr3_30621321 0 30621321 C C C C C C C C C C C C C C C T C C C C
3 chr3_30621808 0 30621808 G G G G G T G G G G G G G G G G G G G G
3 chr3_30629946 0 30629946 T T T T T T T T T T T T C T T T T T T T
3 chr3_30631950 0 30631950 G G G G G G A A G G G G G G G G G G G G
3 chr3_30640270 0 30640270 A A A A A A A A A A A A A A A A G G A A
3 chr3_30644404 0 30644404 C C C C C T C C C C C C C C C C C C C C
3 chr3_30644957 0 30644957 G G G G G G G G G T G G G G G G G G G G
3 chr3_30646523 0 30646523 G G G G G G G G A A A A G G G G G G G G
3 chr3_30650608 0 30650608 C C C C C T C C C C C C C C C C C C C C
3 chr3_30653167 0 30653167 A A A A A A A A A G A A A A A A A A A A
3 chr3_30655163 0 30655163 A A A A A A A A A A A A A A A A G G A A
3 chr3_30657296 0 30657296 T T T T T T T T A A A A T T T T T T T T
3 chr3_30657411 0 30657411 T T T T T T C T T T T T T T T T T T T T
3 chr3_30658345 0 30658345 T T T T T T T T A T T T T T T T T T T T
3 chr3_30664879 0 30664879 G G G G G G G G G G G G G G G G A G G G
3 chr3_30667817 0 30667817 T T T T T T T T A A A A T T T T T T T T
3 chr3_30668951 0 30668951 C C C C C C C C T T T T C C C C C C C C
3 chr3_30673903 0 30673903 A A G G A A A A A A A A A A A A A A A A
3 chr3_30676912 0 30676912 A A A A A A A C A A A A A A A A A A A A
3 chr3_30681459 0 30681459 T T T T T T T T T T T T T T C C T T T T
3 chr3_30682928 0 30682928 G G G G G G G G A A A A G G G G G G G G
3 chr3_30687133 0 30687133 G G G G G G G G G G G G G G G G A A G G
3 chr3_30690556 0 30690556 G T G G G G G G G G G G G G G G G G T T
3 chr3_30690778 0 30690778 A A A A A G A A A A A A A A A A A A A A
3 chr3_30691826 0 30691826 G G G G G G G G A A A A G G G G G G G G
3 chr3_30692364 0 30692364 C C C C C C C C G G G G C C C C C C C C
3 chr3_30692597 0 30692597 G G G G G T G G G G G G G G G G G G G G
3 chr3_30697583 0 30697583 T T T T T T T T C C C C T T T T T T T T
3 chr3_30703610 0 30703610 A A A A A A A A G G G G A A A A A A A A
3 chr3_30705729 0 30705729 A A A A A A A A C C C C A A A A A A A A
3 chr3_30716644 0 30716644 G G G G G G G G G G G G A A G G G G G G
3 chr3_30723192 0 30723192 A A A A A A A A A A A A A G A A G G A A
3 chr3_30724453 0 30724453 A A A A A A A A A A A A A A A A G G A A
3 chr3_30726996 0 30726996 G G G G G G G G G G A G G G G G G G G G
3 chr3_30729218 0 30729218 C C C C C C C C C C A C C C C C C C C C
3 chr3_30731550 0 30731550 C C C C C C C C A A A A C C C C C C C C
3 chr3_30739199 0 30739199 G G G G G T G G G G G G G G G G G G G G
3 chr3_30742532 0 30742532 G G G G G G G G G G G G A G G G G G G G
3 chr3_30743479 0 30743479 G G G G G G G G T T T T G G G G G G G G
3 chr3_30749043 0 30749043 A A A A A A A A A G G G A A A A A A A A
3 chr3_30753628 0 30753628 C C T T C C C C C C C C C C C C C C C C
3 chr3_30759368 0 30759368 G G A G G G G G G G G G G G G G G G G G
3 chr3_30765201 0 30765201 G G G G G G A A G G G G G G G G G G G G
3 chr3_30771372 0 30771372 A A A A A A A A G G G G A A A A A A A A
3 chr3_30772914 0 30772914 T T T T T T T T T T T T C T C C T T T T
3 chr3_30777738 0 30777738 G G G T G G G G G G G G G G G G G G G G
3 chr3_30785264 0 30785264 T T T T T T T T G G G G T T T T T T T T
3 chr3_30788408 0 30788408 C C C C C C C C C C C C C C T T C C C C
3 chr3_30789663 0 30789663 A A A A A G A A A A A A A A A A A A A A
3 chr3_30792062 0 30792062 G G G G G G G G G G G G A G G G A A G G
3 chr3_30793013 0 30793013 G G G G G G G G A G G G G G G G G G G G
3 chr3_30794277 0 30794277 A A A A A A A A C C A C A A A A A A A A
3 chr3_30795623 0 30795623 A A A A A A A A C C A C A A A A A A A A
3 chr3_30807541 0 30807541 T T C T C T T T T T T T T T T T T T T T
3 chr3_30811295 0 30811295 A A A A A A A A A A A A T T T T A A A A
3 chr3_30814021 0 30814021 C C C T C C C C C C C C C C C C C C C C
3 chr3_30814835 0 30814835 G G G G G G A G G G G G G G G G G G G G
3 chr3_30816427 0 30816427 A G G G G G A G G G G G G G G G G G G G
3 chr3_30826707 0 30826707 A A A A A A A A A A A A G G A A A A A A
3 chr3_30828235 0 30828235 A A A A A A A A A A A A T T T T T T A A
3 chr3_30833951 0 30833951 G G G G G G G G G G G G A G G G G G G G
3 chr3_30837742 0 30837742 C C C C C C C C C C C C C C C C T T C C
3 chr3_30842617 0 30842617 C C C T C C C C C C C C C C C C C C C C
3 chr3_30848088 0 30848088 C C C T C C C C C C C C C C C C C C C C
3 chr3_30850556 0 30850556 T T T T T T T T A T T T T T T T T T T T
3 chr3_30854189 0 30854189 G G G G G G G G T T T T G G G G G G G G
3 chr3_30855503 0 30855503 C C C T C C C C C C C C C C C C C C C C
3 chr3_30861593 0 30861593 T T C C C C T T C C C C C C C C C C T T
3 chr3_30862934 0 30862934 G G G G G G G G G G G G G G G G T T G G
3 chr3_30866262 0 30866262 T T C T T T T T T T T T T T T T T T T T
3 chr3_30867094 0 30867094 G G A G G G G G A A A A G G G G G G G G
3 chr3_30869157 0 30869157 A A A G A A A A A A A A A A A A A A A A
3 chr3_30870777 0 30870777 G G A G G G G G G G G G G G G G G G G G
3 chr3_30872325 0 30872325 A A A A A A A A A A A A A A A G A A A A
3 chr3_30874823 0 30874823 T T T T T T T T T T T T T T T T C C T T
3 chr3_30875737 0 30875737 G G G G G G G G T T T T G G G G G G G G
3 chr3_30876910 0 30876910 A A A A A A A A T T T T A A A A A A A A
3 chr3_30881111 0 30881111 T T T T T T T T C C C C T T T T T T T T
3 chr3_30881245 0 30881245 C C C C C C C C A C C C C C C C C C C C
3 chr3_30888243 0 30888243 A A A A A A A A G G G G A A A A A A A A
3 chr3_30888869 0 30888869 G G G G G G G G G G G G G G A A G G G G
3 chr3_30890746 0 30890746 C C C C C C C C C C C C G G C C G G C C
3 chr3_30897149 0 30897149 G G A G G G G G G G G G G G G G G G G G
3 chr3_30899103 0 30899103 G G G G G G G G A A G G G G G G G G G G
3 chr3_30899342 0 30899342 C C C T C C C C C C C C C C C C C C C C
3 chr3_30900399 0 30900399 G G G G G G G G G G G G G G A G G G G G
3 chr3_30903395 0 30903395 G G G G G G G G A A G G G G G G G G G G
3 chr3_30917132 0 30917132 A A A A A A A A G G A G G G G G A A A A
3 chr3_30918234 0 30918234 G G G G G G G G T T T T T T G G G G G G
3 chr3_30919053 0 30919053 C C C C C C C C C C T T C C C C C C C C
3 chr3_30922582 0 30922582 G G G G G G G G G G A A G G G G G G G G
3 chr3_30923537 0 30923537 T T T T T T T T T T T T T T T T C C T T
3 chr3_30923904 0 30923904 T T T T T T T T T T T T C C T T T T T T
3 chr3_30924975 0 30924975 G G G G G G G G G G A A G G G G G G G G
3 chr3_30928868 0 30928868 G G C G G G G G G G G G G G G G G G G G
3 chr3_30937310 0 30937310 A A A A A A T T A A A A A A A A A A A A
3 chr3_30937823 0 30937823 G G G G G G G G G G G G C G G G G G G G
3 chr3_30940716 0 30940716 T T C C C C C C C T C C C C C C C C T T
3 chr3_30953906 0 30953906 G G G G G G G G G G G G G G A A G G G G
3 chr3_30953949 0 30953949 A A A A A A A A A A A A A A A A G G A A
3 chr3_30954049 0 30954049 C C C C C C G G C C C C C C C C C C C C
3 chr3_30957356 0 30957356 G G G G G G G G A A A A G G G G G G G G
3 chr3_30969755 0 30969755 T T T T T T T T C C C C T T T T T T T T
3 chr3_30970882 0 30970882 G G A G G G G G G G G G G G G G G G G G
3 chr3_30972198 0 30972198 A G G G G G G G G G G G G G G G G G G G
3 chr3_30972820 0 30972820 C C C C C C C C T T T T C C C C C C C C
3 chr3_30976812 0 30976812 C C C C C C C C C C C C C C G G C C C C
3 chr3_30981129 0 30981129 G G G G G G G G A A A A G G G G G G G G
3 chr3_30987243 0 30987243 C C T T T T C C C C C C C C T T T T C C
3 chr3_30999762 0 30999762 A A A A A A A A G G G G A A A A A A A A
3 chr3_31004513 0 31004513 G G G G G G G G G G G G G G C C C C G G
3 chr3_31004985 0 31004985 A A A A A A A A A G A A A A A A A A A A
3 chr3_31005182 0 31005182 G G G G G G G G G G G G G G G G A A G G
3 chr3_31005807 0 31005807 C C C C C C C C G G G G C C C C C C C C
3 chr3_31007474 0 31007474 A A A A A A A A A A A G A A A A A A A A
3 chr3_31012717 0 31012717 T T C C C C T T T T T T T T T T T T T T
3 chr3_31015204 0 31015204 A A A A A A A A G G G G G G A A A A A A
3 chr3_31016751 0 31016751 C C C T T T C C C C C C C C C C C C C C
3 chr3_31018864 0 31018864 T T C C T T T T C T C C T T T T T T T T
3 chr3_31027509 0 31027509 T T T T T T T T C C C C T T T T T T T T
3 chr3_31030657 0 31030657 G G G G A A G G G G G G G G G G G G G G
3 chr3_31035286 0 31035286 T T T T T T T T C C C C T T T T T T T T
3 chr3_31042455 0 31042455 G G G G G G G G G G G G G G A A G G G G
3 chr3_31045817 0 31045817 G G G G G G G G G G G G G G G G G T G G
3 chr3_31052890 0 31052890 G G A A A A G G G G G G A G G G A A G G
3 chr3_31054333 0 31054333 G G G G G G G G G G G G G G G G G T G G
3 chr3_31054610 0 31054610 T T T T T T T T C C C C T T T T T T T T
3 chr3_31054940 0 31054940 A A A A A A A C A A A A A A A A A A A A
3 chr3_31065311 0 31065311 G G G G G G G G G G G G A G G G G G G G
3 chr3_31065342 0 31065342 G G A G G G G G G G G G G G G G G G G G
3 chr3_31065406 0 31065406 T T C C C C C T C C C C C C C C C C T T
3 chr3_31065452 0 31065452 C C C C C C C C T T T T C C C C C C C C
3 chr3_31068623 0 31068623 T T T T T T T T C C C C T T T T T T T T
3 chr3_31070843 0 31070843 C C C C C C C C T T T T C C C C C C C C
3 chr3_31072864 0 31072864 G G G G G G G G T T T T G G G G G G G G
3 chr3_31073073 0 31073073 T T T T T T T T T T T T C C C C C C T T
3 chr3_31073087 0 31073087 A A A A A A A A A A A G A A A A A A A A
3 chr3_31074626 0 31074626 G G G G G G G G G G G G G G C C G G G G
3 chr3_31079572 0 31079572 T T C C C C T T T T T T T T T T T T T T
3 chr3_31079658 0 31079658 C C C C C C C C C C C C C C C C C G C C
3 chr3_31080845 0 31080845 A A A A A A A A A T A A A A A A A A A A
3 chr3_31081283 0 31081283 A A A A A A A A A A A C A A A A A A A A
3 chr3_31081399 0 31081399 C C C C C C C C C T C T C C C C C C C C
3 chr3_31103520 0 31103520 G G G G G G G G G G G G G G G G A G G G
3 chr3_31103905 0 31103905 T T T T T T T T C C C C T T T T T T T T
3 chr3_31111245 0 31111245 G G A A G G G G G G G G G G G G G G G G
3 chr3_31113748 0 31113748 T T T T T T T T T T T T C T T T T T T T
3 chr3_31118107 0 31118107 G G G G G G G G A A A A G G G G G G G G
3 chr3_31127754 0 31127754 C T C C C C T T C C C C C C C C C C T T
3 chr3_31131108 0 31131108 A A A A A A A A G G G G A A A A A A A A
3 chr3_31133520 0 31133520 A A A A A A A A A A A A A A A A G G A A
3 chr3_31136507 0 31136507 C C C C A A C C C C C C C C C C C C C C
3 chr3_31139691 0 31139691 T T T T T T T T T T T T T T C C C T T T
3 chr3_31140681 0 31140681 A A G G A A A A A A A A A A A A A A A A
3 chr3_31142975 0 31142975 T T T T T T T T C C C C T T T T T T T T
3 chr3_31143170 0 31143170 C C C C C C C C T T T T C C C C C C C C
3 chr3_31150645 0 31150645 G G G G G G G G G G A G G G G G G G G G
3 chr3_31168424 0 31168424 A A A A A A A A A A A A A T A A A A A A
3 chr3_31171381 0 31171381 G G G G G G G G A G G G G G G G G G G G
3 chr3_31173138 0 31173138 C C C C C C C C T T T T C C C C C C C C
3 chr3_31173684 0 31173684 T T T T T T T T G G G G T T T T T T T T
3 chr3_31175919 0 31175919 C C C C C C C C G G G G C C C C C C C C
3 chr3_31180657 0 31180657 G G G G G G A G G G G G G G G G G G G G
3 chr3_31182987 0 31182987 G G G G G G G G G G G G A G G G G G G G
3 chr3_31185330 0 31185330 A A A A A A A A A A A A G G A A A A A A
3 chr3_31198058 0 31198058 G G G G G G G G A G A A G G G G G G G G
3 chr3_31207109 0 31207109 A A A A A A A A A A A A G G A A A A A A
3 chr3_31209828 0 31209828 T T T T C C T T T T T T T T T T T T T T
3 chr3_31210247 0 31210247 G G G G G G G G G G G G G T G G G G G G
3 chr3_31223455 0 31223455 T T T T T T T T T T T T T T T T C C T T
3 chr3_31225732 0 31225732 T T T T T T T T T T T T T T T T C T T T
3 chr3_31226063 0 31226063 A A A A A A A A A A A A A A A A G G A A
3 chr3_31228086 0 31228086 G G G G G G G G G G G G G G G G A A G G
3 chr3_31234483 0 31234483 C C C C C C A C C C C C C C C C C C C C
3 chr3_31240278 0 31240278 C C C C C C C C C C C C C C C C C T C C
3 chr3_31240667 0 31240667 C C C C C C C C G G G G C C C C C C C C
3 chr3_31245348 0 31245348 G G G G G G G G G G G G G G G G C C G G
3 chr3_31248758 0 31248758 G G A A G G G G G G G G G G G G G G G G
3 chr3_31250054 0 31250054 G G G G G G G G G G G G A A A A G G G G
3 chr3_31251226 0 31251226 G G A A G G A G A A A A A A A A A A G G
3 chr3_31256606 0 31256606 G G G G A A G G G G G G G G G G G G G G
3 chr3_31261620 0 31261620 C C C C C C C C T T T T C C C C C C C C
3 chr3_31262599 0 31262599 T T T T T T T T G G G G T T T T T T T T
3 chr3_31266889 0 31266889 C C C C C C A A C C C C C C C C C C C C
3 chr3_31269997 0 31269997 C C T T T T T T T T T T T T T T T T T T
3 chr3_31272444 0 31272444 T T T T T T T T T T T T C C T T T T T T
3 chr3_31274217 0 31274217 G G G G G G G G G G G G G G G G T T G G
3 chr3_31275729 0 31275729 G G G G G G G G G G G G A A G G G G G G
3 chr3_31276247 0 31276247 G G C C C C G G C C C C C C C C C C G G
3 chr3_31280634 0 31280634 C C C T C C C C C C C C C C C C C C C C
3 chr3_31287117 0 31287117 G G G G G G G G G G G G C G G G G G G G
3 chr3_31294608 0 31294608 G G G G G G G G G G G G G G G G A A G G
3 chr3_31295707 0 31295707 G G G G G G G G G G G G A A G G G G G G
3 chr3_31310441 0 31310441 G G G G G G G G G G G G G G T T G G G G
3 chr3_31311287 0 31311287 C C C C C C C C C T C C C C C C C C C C
3 chr3_31311720 0 31311720 C C C C C C C C C T C T C C C C C C C C
3 chr3_31312427 0 31312427 C C C C C C C C G G G G C C C C C C C C
3 chr3_31316776 0 31316776 C C C C C C C C C G C G C C C C C C C C
3 chr3_31320771 0 31320771 G G G G G G G G G G G G A A G G G G G G
3 chr3_31323135 0 31323135 A A A A A A A A C C C C A A A A A A A A
3 chr3_31327061 0 31327061 G G G G G G G G G G G G G G A G G G G G
3 chr3_31332564 0 31332564 A A A A A A A A A A A A A A G G A A A A
3 chr3_31338521 0 31338521 G G G G G G G G A A A A G G G G G G G G
3 chr3_31341990 0 31341990 G G G G G G G G G G G G C G G G G G G G
3 chr3_31343525 0 31343525 G G G G G G G G A A A A G G G G G G G G
3 chr3_31344038 0 31344038 C C C C T T C C C C C C C C C C C C C C
3 chr3_31347094 0 31347094 T T T T A A T T T T T T T T T T T T T T
3 chr3_31350307 0 31350307 T T T T T T T T T T T T T T T T C C T T
3 chr3_31351267 0 31351267 T T T T T T T T T T T T T T T T C C T T
3 chr3_31353016 0 31353016 G G A G A A A A G G G G G G G G G G A A
3 chr3_31365924 0 31365924 C C C C C C C C C C C C A C C C C C C C
3 chr3_31370174 0 31370174 G G C C C C G G G G G G G G G G G G G G
3 chr3_31373124 0 31373124 T T T T T T T T C C C C T T T T T T T T
3 chr3_31374156 0 31374156 G G A A A A G G A A A A A A A A A A G G
3 chr3_31376834 0 31376834 A A A A A A A A A A A A A G A A A A A A
3 chr3_31378204 0 31378204 A A A A A A A A A A A A G G A A G G A A
3 chr3_31378910 0 31378910 A A A A A A A A C C C C A A A A A A A A
3 chr3_31380256 0 31380256 T T C C C C T T T T T T T T T T T T T T
3 chr3_31391814 0 31391814 T T T T T T T T C C C C T T T T T T T T
3 chr3_31395215 0 31395215 G G G G G G G G A A A A G G G G G G G G
3 chr3_31399839 0 31399839 T T T T T T T T T T T T T T A A T T T T
3 chr3_31407491 0 31407491 C C C C C C C C C C C C C C T T C C C C
3 chr3_31408478 0 31408478 A A A A A A A A T T T T A A A A A A A A
3 chr3_31412959 0 31412959 C C C C T T C C C C C C C C C C C C C C
3 chr3_31415438 0 31415438 A A A A A A A A G G G G A A A A A A A A
3 chr3_31415691 0 31415691 G G G G G G G G G G G G A A G G G G G G
3 chr3_31416419 0 31416419 G G G G A A G G A A A A G G G G G G G G
3 chr3_31426663 0 31426663 A A A A A A A A A A A A A A T T A A A A
3 chr3_31428854 0 31428854 G G G G G G G G G G G G G G C C G G G G
3 chr3_31430570 0 31430570 C C C C T T C C C C C C C C C C C C C C
3 chr3_31437808 0 31437808 C C C C C C C C C C C C C C C T C C C C
3 chr3_31440708 0 31440708 C C C C C C C C C C C C C C C T C C C C
3 chr3_31442887 0 31442887 G G G G G G G G A G A G G G G G G G G G
3 chr3_31449701 0 31449701 T T T T T T T T T T T T C C C C C C T T
3 chr3_31462197 0 31462197 G G G G G G G G A G A G G G G G G G G G
3 chr3_31462237 0 31462237 G G G G G G G G C G C G G G G G G G G G
3 chr3_31462630 0 31462630 T T T T C C T T T T T T T T T T T T T T
3 chr3_31464938 0 31464938 G G G G G G A A G G G G G G G G G G G G
3 chr3_31474241 0 31474241 C C C C C C C C C C C G C C C C C C C C
3 chr3_31486917 0 31486917 G G A A A A G G G G G G G G G G G G G G
3 chr3_31487626 0 31487626 C C C C C C C C C T C C C C C C C C C C
3 chr3_31489631 0 31489631 G G G G G G G G G G G G G G G G C C G G
3 chr3_31495147 0 31495147 G G G G G G G G G G G G C G G G G G G G
3 chr3_31497406 0 31497406 C C T T T T C C C C C C C C C C C C C C
3 chr3_31503455 0 31503455 C C C G C C C C C C C C C C C C C C C C
3 chr3_31506958 0 31506958 T T T T T T T T T T T T T T C T T T T T
3 chr3_31508517 0 31508517 T T T T T T T T A A A A T T T T T T T T
3 chr3_31510725 0 31510725 C C A C A A C C C C C C A A A A A A C C
3 chr3_31511106 0 31511106 A A G G G G A A A A A A G G G G G G A A
3 chr3_31512276 0 31512276 C C C T C C C C C C C C C C C C C C C C
3 chr3_31515143 0 31515143 C C T T C C C C T T T T C C C C C C C C
3 chr3_31532970 0 31532970 G G G G G G G G G G G G A G G G G G G G
3 chr3_31533197 0 31533197 A A A A A A A A A A A A A G A A A A A A
3 chr3_31534246 0 31534246 C C T T T T C C C C C C C C C C C C C C
3 chr3_31534970 0 31534970 C C C C C C C C C C C C C C C C C G C C
3 chr3_31535395 0 31535395 G G G G A A G G G G G G G G G G G G G G
3 chr3_31542134 0 31542134 G G G G G G G G G G G G A G G G G G G G
3 chr3_31544129 0 31544129 G G G G G G G G T T T T G G G G G G G G
3 chr3_31545229 0 31545229 T T G T T T T T T T T T T T T T T T T T
3 chr3_31546095 0 31546095 T T T T T T T T C C C C T T T T T T T T
3 chr3_31547514 0 31547514 G G G G G G C G G G G G G G G G G G G G
3 chr3_31549674 0 31549674 T T T T T T T T T T C T T T T T T T T T
3 chr3_31561734 0 31561734 C C C C C C C C C C C T C C C C C C C C
3 chr3_31565493 0 31565493 G G G G G G G G G G G G G G G G A A G G
3 chr3_31582123 0 31582123 G G G G G G G G G G G G G G A G G G G G
3 chr3_31588132 0 31588132 A A A A A A A A G G G G A A A A A A A A
3 chr3_31593180 0 31593180 G G T T T T T T T T T T T T T T T T T T
3 chr3_31610392 0 31610392 T T T T T T T T T T T T C C T T T T T T
3 chr3_31610517 0 31610517 C C C T T T C C C C C C C C C C C C C C
3 chr3_31612430 0 31612430 G G G G A A G G G G G G G G G G G G G G
3 chr3_31613035 0 31613035 C C T T T T C C C C C C T T T T T T C C
3 chr3_31620631 0 31620631 T T T T T T T T T T T T T T G G T T T T
3 chr3_31629352 0 31629352 G G A A A A G G A A A A A A A A A A G G
3 chr3_31633238 0 31633238 T T T T T T A T T T T T T T T T T T T T
3 chr3_31633437 0 31633437 G G G G G G G G G G G G A G G G G G G G
3 chr3_31638658 0 31638658 C C C C C C C G C C C C C C C C C C G G
3 chr3_31642406 0 31642406 T T T T T T C T T T T T T T T T T T T T
3 chr3_31646869 0 31646869 C C C C C C C C C C C C C T C C C C C C
3 chr3_31651791 0 31651791 C C C C C C C C T T T T C C C C C C C C
3 chr3_31652603 0 31652603 A A A A A A A A G G G G A A A A A A A A
3 chr3_31654129 0 31654129 G G G G G G G G G G G G C G G G G G G G
3 chr3_31657750 0 31657750 C C C C C C C T C C C C C C C C C C C C
3 chr3_31666436 0 31666436 T T T T T T T T C C C C T T T T T T T T
3 chr3_31671299 0 31671299 G G G G G G G G G G G G A G A G G G G G
3 chr3_31671528 0 31671528 G G A G A A G G G G G G G G G G G G G G
3 chr3_31673431 0 31673431 G G G G G G G G G G A G G G G G A A G G
3 chr3_31676629 0 31676629 G G G G G G G G G G G G G G C G G G G G
3 chr3_31684437 0 31684437 G G G G G G G G A A A A G G A G G G G G
3 chr3_31686394 0 31686394 C C A A A A A C A A A A A A A A A A A A
3 chr3_31693838 0 31693838 A A A A A A A A A A A A A A A A A C A A
3 chr3_31694282 0 31694282 T T T T T T T T T T T T C C T T T T T T
3 chr3_31695182 0 31695182 C C T T T T C C C C C C C C C C C C C C
3 chr3_31696771 0 31696771 G G G G G G G G C C C C G G G G G G G G
3 chr3_31696788 0 31696788 G G A A A A G G G G G G G G G G G G G G
3 chr3_31699070 0 31699070 G G G G G G G G G G G G G G A A G G G G
3 chr3_31703896 0 31703896 G G G G G G G G G G G G A G A A G G G G
3 chr3_31707071 0 31707071 C C C C C C C C T T T T C C C C C C C C
3 chr3_31708243 0 31708243 A A A A A A A C A A A A A A A A A A A A
3 chr3_31708802 0 31708802 A A A A A A G G G G G G G G G G G G G G
3 chr3_31714888 0 31714888 T T T T T T T T C C T T T T T T T T T T
3 chr3_31725777 0 31725777 T T T T T T T T T T T T G G G G T T T T
3 chr3_31736879 0 31736879 C C C C C C C C C C C C C C C C A A C C
3 chr3_31739354 0 31739354 A G G G G G G G G G G G G G G G G G G G
3 chr3_31741697 0 31741697 G G G G G G G G T T T T G G G G G G G G
3 chr3_31746203 0 31746203 C C C C C C C C T T T T C C C C C C C C
3 chr3_31753253 0 31753253 A A A A A A A A A A A A A G A A A A A A
3 chr3_31758801 0 31758801 G G G G G G G G G G G G G G A G G G G G
3 chr3_31758966 0 31758966 C C C C C C C C C C C C C C C C A C C C
3 chr3_31759607 0 31759607 A A A A G G A A A A A A A A A A A A A A
3 chr3_31761484 0 31761484 A A A A A A A A A A A A A A A G A A A A
3 chr3_31762480 0 31762480 C C C C C C C C C C C C C T C C C C C C
3 chr3_31766723 0 31766723 G G G G G G A G G G G G G G G G G G G G
3 chr3_31768409 0 31768409 C C A C C C C C C C C C C C C C C C C C
3 chr3_31769219 0 31769219 G G G G G G G G A A A A G G G G G G G G
3 chr3_31774842 0 31774842 C C C C T T C C C C C C C T C C C C C C
3 chr3_31782075 0 31782075 C C C C T T C C C C C C C C C C C C C C
3 chr3_31787426 0 31787426 G G G G G G G G G G G G A G G G G G G G
3 chr3_31793618 0 31793618 C C C C C C C C C C C C C C C T C C C C
3 chr3_31800799 0 31800799 G G G G G G G G G G G T G G G G G G G G
3 chr3_31807278 0 31807278 G G G G G G G G A A A A G G A G G G G G
3 chr3_31819705 0 31819705 T T C C T T T T T T T T T T T T T T T T
3 chr3_31820626 0 31820626 A A A A A A A A A A A G A A A A A A A A
3 chr3_31820962 0 31820962 C C C C C C C C T T T T C C C C C C C C
3 chr3_31822860 0 31822860 C C C C C C C C T T T T C C C C C C C C
3 chr3_31823155 0 31823155 C C C C C C C C T T T T C C C C C C C C
3 chr3_31826455 0 31826455 G G G G G G G G G G G G G G G G A A G G
3 chr3_31828389 0 31828389 T T T T T T T T T T T T A T T T T T T T
3 chr3_31828912 0 31828912 G G G G G G G G G G G G C C G G G G G G
3 chr3_31836198 0 31836198 G G G G G G G G G G G G G G A G G G G G
3 chr3_31849319 0 31849319 G G G G G G G G A G G G G G G G G G G G
3 chr3_31851282 0 31851282 G G G G G G G G G G G G G G G G A A G G
3 chr3_31857048 0 31857048 C C C C T T C C C C C C C C C C C C C C
3 chr3_31862218 0 31862218 C C C C C C C C C C C C C C C T C C C C
3 chr3_31863493 0 31863493 G G G G A A G G G G G G G G G G G G G G
3 chr3_31870131 0 31870131 T T T T T T T T T T T T C C T T T T T T
3 chr3_31875418 0 31875418 C C C C C C C C C C C C A A C C C C C C
3 chr3_31879930 0 31879930 C C C C C C C C G G C C C C C C C C C C
3 chr3_31879963 0 31879963 A A A A A A A G A A A A A A A A A A A A
3 chr3_31882565 0 31882565 G G G T G G G G G G G G G G G G G G G G
3 chr3_31884027 0 31884027 A A A A A A A A A A A A A G A A A A A A
3 chr3_31884124 0 31884124 T T T T C C T T T T T T T T T T T T T T
3 chr3_31898759 0 31898759 T T T T T T T T G T T T T T T T T T T T
3 chr3_31903299 0 31903299 A A A A A A A A G G G G A A A A A A A A
3 chr3_31909237 0 31909237 C C C C C C C C C C C C G G C C C C C C
3 chr3_31910099 0 31910099 C C C C C C C C T T C T C C C C C C C C
3 chr3_31912501 0 31912501 G G G G G G G G G G G G G G G G A A G G
3 chr3_31915710 0 31915710 A A A A A A A A A A A A G G A A A A A A
3 chr3_31923280 0 31923280 C C C C C C C C C C C C C C C C T T C C
3 chr3_31931375 0 31931375 T T G G T T T T T T T T T T T T T T T T
3 chr3_31936421 0 31936421 A A A A A A A A A A A A G G A A A A A A
3 chr3_31936600 0 31936600 A A A A A A A A A A A G A A A A A A A A
3 chr3_31938007 0 31938007 C C T T C C C C C C C C C C C C C C C C
3 chr3_31948144 0 31948144 G G G G G G A G G G G G G G G G G G G G
3 chr3_31950904 0 31950904 G G G G G G G G G G G G G G A A G G G G
3 chr3_31957812 0 31957812 G G G G G G A G G G G G G G G G G G G G
3 chr3_31959518 0 31959518 A A A A A A A A A A A A A A A G A A A A
3 chr3_31962593 0 31962593 A A A A A A A A G G G G A A A A A A A A
3 chr3_31962977 0 31962977 G G G G G G G G A A A A G G G G G G G G
3 chr3_31964397 0 31964397 T T T T T T T T C C T T T T T T T T T T
3 chr3_31970409 0 31970409 A A A A A A A G A A A A A A A A A A A A
3 chr3_31971250 0 31971250 G G G G G G G G G G G G G G G G A A G G
3 chr3_31975114 0 31975114 T T T T G G T T T T T T T T T T T T T T
3 chr3_31984085 0 31984085 G T G G G G G G G G G G G G G G G G T T
3 chr3_31991135 0 31991135 A A A A A A A A A A A A G G A A G G A A
3 chr3_31998912 0 31998912 G G G G G G G G G G G G G G G G A A G G
3 chr3_32003286 0 32003286 C C C C C C C C C C C C C C C C T T C C
3 chr3_32005847 0 32005847 G G G G G G G G G G G G C G G G G G G G
3 chr3_32011643 0 32011643 G G G G G G G G G G G G G G A G G G G G
3 chr3_32012109 0 32012109 C C C C C C C C C G C C C C C C C C C C
3 chr3_32012844 0 32012844 C C C C G G C C C C C C C C C C C C C C
3 chr3_32016027 0 32016027 A G A A A A A A A A A A A A A A A A A A
3 chr3_32022400 0 32022400 C C C C C C C C T T T T C C C C C C C C
3 chr3_32028054 0 32028054 G G A A G G G G G G G G G G G G G G G G
3 chr3_32036911 0 32036911 G G G G G G G G A A A A G G G G G G G G
3 chr3_32038049 0 32038049 A A G G G G A A A A A A A A A A A A A A
3 chr3_32043961 0 32043961 G G G G G G G G G G G G A A G G G G G G
3 chr3_32049024 0 32049024 C G G G G G C G G G G G G G G G G G C C
3 chr3_32049709 0 32049709 C T C C C C C T C C C C C C C C C C C C
3 chr3_32057997 0 32057997 G G G G G G G G G G A G G G G G G G G G
3 chr3_32059401 0 32059401 C C C C C C C C C C C C C C C T C C C C
3 chr3_32077555 0 32077555 A A A A G G A A A A A A A A A A A A A A
3 chr3_32081095 0 32081095 C C T T C C C C C C C C C C C C C C C C
3 chr3_32084636 0 32084636 G G G G A A G G G G G G G G G G G G G G
3 chr3_32088567 0 32088567 A A A A A A A A G G G G A A A A A A A A
3 chr3_32094152 0 32094152 G G G G G G G G C C C C G G G G G G G G
3 chr3_32098536 0 32098536 C C C C C C C C C C C C C C C C G G C C
3 chr3_32101637 0 32101637 G G G G G G G G G G G G A G G G G G G G
3 chr3_32109507 0 32109507 C C C C C C C C C C C C T T C C C C C C
3 chr3_32109742 0 32109742 G G G G A A G G G G G G G G G G G G G G
3 chr3_32117598 0 32117598 C C C C C C C C C C C C C T C C C C C C
3 chr3_32117737 0 32117737 A G G G G G A A G G G G G G G G G G G G
3 chr3_32126939 0 32126939 T T T T T T T T C C C C T T T T T T T T
3 chr3_32132332 0 32132332 C C C C C C C C C C C C C T C C C C C C
3 chr3_32132422 0 32132422 C C C C C C C C C C C C C C C C C T C C
3 chr3_32133034 0 32133034 T T T T T T T T C C C C T T T T T T T T
3 chr3_32134268 0 32134268 G G G G G G G G C C C C G G G G G G G G
3 chr3_32146450 0 32146450 C C C T C C C C C C C C C C C C C C C C
3 chr3_32151556 0 32151556 C C C C C C T T C C C C C C C C C C C C
3 chr3_32152482 0 32152482 C C C C C C C C T T T T C C C C C C C C
3 chr3_32162944 0 32162944 C C C C C C C C C C C C C T C C C C C C
3 chr3_32163724 0 32163724 C C A A A A C C C C C C C C C C C C C C
3 chr3_32170399 0 32170399 C T C C C C T T C C C C C C C C C C T T
3 chr3_32172438 0 32172438 G G G G G G G G G G G G G G A A A A G G
3 chr3_32180446 0 32180446 C C C C C C C C A A A A C C C C C C C C
3 chr3_32181388 0 32181388 C C C C C C C C C C C C C C C C T T C C
3 chr3_32181533 0 32181533 A A A A G G A A A A A A A A A A A A A A
3 chr3_32183877 0 32183877 A A G G A A A A A A A A A A A A A A A A
3 chr3_32185575 0 32185575 G G G G A A G G G G G G G G G G G G G G
3 chr3_32189965 0 32189965 T T C C C C T T C C C C C C C C C C T T
3 chr3_32192982 0 32192982 T T T T G G T T T T T T T T T T T T T T
3 chr3_32203466 0 32203466 G G G G G G G G G G A G G G G G G G G G
3 chr3_32203653 0 32203653 G G A A A A G G A A A A A A A A A A G G
3 chr3_32204746 0 32204746 G G A A A A G G A A A A A A A A A A G G
3 chr3_32208656 0 32208656 C T C C C C C C C C C C C C C C C C T T
3 chr3_32217652 0 32217652 C C C C C C C C T T T T C C C C C C C C
3 chr3_32218601 0 32218601 A A A A A A A A C C C C A A A A A A A A
3 chr3_32232115 0 32232115 G G G G G G G G A A A A G G G G G G G G
3 chr3_32234318 0 32234318 C C C C C C C C C C C C C T C C T T C C
3 chr3_32238013 0 32238013 A A A A A A A A A A A A A T A A A A A A
3 chr3_32246816 0 32246816 G G G G G G G G A A A A G G G G G G G G
3 chr3_32252135 0 32252135 G G G G G G G G G G G T G G G G G G G G
3 chr3_32254410 0 32254410 G G G G G G G G A A G G G G G G G G G G
3 chr3_32254413 0 32254413 G G G G G G A G G G G G G G G G G G G G
3 chr3_32256396 0 32256396 G G G G G G G G G G G G G G A G G G G G
3 chr3_32266788 0 32266788 T T T T T T T T G G G G T T T T T T T T
3 chr3_32267141 0 32267141 G G G G A A G G G G G G G G G G G G G G
3 chr3_32268514 0 32268514 G G G G G G G G G G G G A A G G G G G G
3 chr3_32270256 0 32270256 G G G G G G G G T T T T G G G G G G G G
3 chr3_32280416 0 32280416 G G G G A A G G G G G G G G G G G G G G
3 chr3_32280813 0 32280813 A A A A A A A A A A A A A A A A G G A A
3 chr3_32281638 0 32281638 C C C C C C C C C C C T C C C C C C C C
3 chr3_32281746 0 32281746 A A A A A A A A A A A A A A A A T T A A
3 chr3_32283480 0 32283480 C C T T C C C C C C C C C C C C C C C C
3 chr3_32284258 0 32284258 C C C C C C C C C C C C C T C C C C C C
3 chr3_32289018 0 32289018 A A G G G G A A G G G G G G G G G G A A
3 chr3_32297495 0 32297495 G G G G G G G G G G A G G G G G G G G G
3 chr3_32304205 0 32304205 C C C C C C C C T T T T C C C C C C C C
3 chr3_32308349 0 32308349 G G G G G G G G C C C C G G G G G G G G
3 chr3_32313221 0 32313221 G G G G G G G G G G G G A G G G A A G G
3 chr3_32318103 0 32318103 C C C T C C C C C C C C C C C C C C C C
3 chr3_32326112 0 32326112 G G G G G G G G G G G G G G C G G G G G
3 chr3_32337945 0 32337945 C C C C C C C C C C C C A C C C C C C C
3 chr3_32349150 0 32349150 T T T T T T T T C C C C T T T T T T T T
3 chr3_32364956 0 32364956 C C C C C C C C C C C C A C C C C C C C
3 chr3_32370213 0 32370213 T T T T C C T T C C C C T T T T T T T T
3 chr3_32371188 0 32371188 C C C C C C C C C C C C C C T T C C C C
3 chr3_32387027 0 32387027 C C C C C C C C C C C C T T C C T T C C
3 chr3_32388822 0 32388822 G G G G G G G G G G G G G G G G A A G G
3 chr3_32398468 0 32398468 C T T T T T T T T T T T T T T T T T T T
3 chr3_32398765 0 32398765 A A A A A A A A A A A A A A T T A A A A
3 chr3_32400314 0 32400314 C C T T C T C C T T T T C C C C C C C C
3 chr3_32406613 0 32406613 A A A A A A A A G G G G A A A A A A A A
3 chr3_32407016 0 32407016 G G G G G G A G G G G G G G G G G G G G
3 chr3_32407927 0 32407927 T T T T T T T T T T T T T T T T A A T T
3 chr3_32408544 0 32408544 A A A A A A A A G G G G A A A A A A A A
3 chr3_32409628 0 32409628 T T T T T T T T A A A A T T T T T T T T
3 chr3_32410741 0 32410741 G G G G A G G G G G G G G G G G G G G G
3 chr3_32413851 0 32413851 C C G G C C C C C C C C C C C C C C C C
3 chr3_32423845 0 32423845 A A G G G G A A A A A A A A A A A A A A
3 chr3_32428519 0 32428519 G G A A G G G G G G G G G G G G G G G G
3 chr3_32431976 0 32431976 G G A A A A G G G G G G G G G G G G G G
3 chr3_32435837 0 32435837 T T C C C C T T C C C C C C C C C C T T
3 chr3_32456727 0 32456727 G G G G G G G G G G G G G G A A G G G G
3 chr3_32459452 0 32459452 T T C C C C T T T T T T T T T T T T T T
3 chr3_32467332 0 32467332 T T T T T T T T T T T T T T T T G G T T
3 chr3_32471921 0 32471921 C C C C C C C C C C C C C C T T C C C C
3 chr3_32472168 0 32472168 G G G G G G G G G G G G T T G G G G G G
3 chr3_32475478 0 32475478 T T C C T T T T T T T T T T T T T T T T
3 chr3_32479049 0 32479049 A A A A A A A A C C C C A A A A A A A A
3 chr3_32479827 0 32479827 G G G G G G G G G G G G A G G G G G G G
3 chr3_32485601 0 32485601 C C C C C C C C C C C C C C T T C C C C
3 chr3_32491123 0 32491123 G G G G G G G G G G A G G G G G G G G G
3 chr3_32495320 0 32495320 T T C C T T T T T T T T T T T T T T T T
3 chr3_32498800 0 32498800 G G G G G G G G A A A A G G G G G G G G
3 chr3_32507928 0 32507928 G G G G G G G G G G G G G G T T G G G G
3 chr3_32514446 0 32514446 G G G G G G G G T T T T G G G G G G G G
3 chr3_32519428 0 32519428 C C C C C C C C C C C T C C C T C C C C
3 chr3_32519857 0 32519857 C C C C C C C C C C C C C C A C C C C C
3 chr3_32524354 0 32524354 C C C T C C C C C C C T C C C C C C C C
3 chr3_32527958 0 32527958 C C C C C C C C A A A A C C C C C C C C
3 chr3_32529440 0 32529440 C C C C C C C C C C C C T T T T T T C C
3 chr3_32531255 0 32531255 G G G G G G G G G G G G G G G G A G G G
3 chr3_32532274 0 32532274 T T C C C C C C C C C C C C C C C C C C
3 chr3_32546167 0 32546167 A A G G A A A A A A A A A A A A A A A A
3 chr3_32546759 0 32546759 C C C C C C C C C C C C T T T T T T C C
3 chr3_32550540 0 32550540 C C C C T T C C C C C C C C C C C C C C
3 chr3_32551435 0 32551435 G G G G G G G G G G G G A G G G G G G G
3 chr3_32551475 0 32551475 C C C C C C C C T T T T C C C C C C C C
3 chr3_32551572 0 32551572 C C A A A A C C A A A A A A A A A A C C
3 chr3_32553455 0 32553455 T T C C C C T T C C C C C C C C C C T T
3 chr3_32580867 0 32580867 G G G G G G G G G G G G G G A G G G G G
3 chr3_32591430 0 32591430 A A A A A A A A G G G G A A A A A A A A
3 chr3_32597986 0 32597986 T T C C C C T T C C C C C C C C C C T T
3 chr3_32608187 0 32608187 T T T T T T T T C C C C T T T T T T T T
3 chr3_32615002 0 32615002 C C C C C C C C A C C C C C C C C C C C
3 chr3_32616591 0 32616591 C C C C C C C C T T T T C C C C C C C C
3 chr3_32616630 0 32616630 G G G G G G G G G G G G C G G G G G G G
3 chr3_32626388 0 32626388 G G G G G G A A G G G G G G G G G G G G
3 chr3_32641377 0 32641377 T T T T T T T T C T C T T T T T T T T T
3 chr3_32641382 0 32641382 G G G G G G G G G G G G A A G G G G G G
3 chr3_32641399 0 32641399 A A A A G G A A A A A A A A A A A A A A
3 chr3_32645705 0 32645705 G G G G G G G G G G G G A A G G A A A A
3 chr3_32645876 0 32645876 C C C C C C C C C C C G C C C C C C C C
3 chr3_32648270 0 32648270 G G G G G G A G G G G G G G G G G G G G
3 chr3_32652128 0 32652128 T T T T G G T T T T T T T T T T T T T T
3 chr3_32652717 0 32652717 C C T T T T C C C C C C C C C C C C C C
3 chr3_32653003 0 32653003 C C C C C C C C T T T T C C C C C C C C
3 chr3_32655777 0 32655777 C C C C C C C C C C C C C C C C T T C C
3 chr3_32659733 0 32659733 G G C C C C G G G G G G G G G G G G G G
3 chr3_32661185 0 32661185 A A A A A A A A A A A A A A A A G G A A
3 chr3_32661471 0 32661471 A G G G G G G G G G G G G G G G G G G G
3 chr3_32665925 0 32665925 G G G G G G G G A A A A G G G G G G G G
3 chr3_32670604 0 32670604 C C T T C C C C C C C C C C C C C C C C
3 chr3_32671641 0 32671641 C C C C C C C C C C C C C C T T C C C C
3 chr3_32673215 0 32673215 C C C C T T C C C C C C C C C C C C C C
3 chr3_32673752 0 32673752 C C C C C C C C C C C T C C C C C C C C
3 chr3_32674432 0 32674432 G G G G A A G G G G G G G G G G G G G G
3 chr3_32675600 0 32675600 T T C C C C T T C C C C C C C C C C T T
3 chr3_32682989 0 32682989 A A A A A A A A C C C C A A A A A A A A
3 chr3_32684494 0 32684494 C C C C C C C C C C C C C C C C T T C C
3 chr3_32687403 0 32687403 G G G G G G G G A A A A G G G G G G G G
3 chr3_32691551 0 32691551 T T G G G G T T G G G G G G G G G G T T
3 chr3_32692484 0 32692484 G G G G G G G G G G G G G G G G A A G G
3 chr3_32711447 0 32711447 C C T T T T C C C C C C C C C C C C C C
3 chr3_32717701 0 32717701 G G G G G G G G G G G G A A G G G G G G
3 chr3_32718310 0 32718310 C C C T C C C C C C C C C C C C C C C C
3 chr3_32719175 0 32719175 C C C T T T C C C C C C C C C C C C C C
3 chr3_32720129 0 32720129 G G G G G G G G A A A A G G G G G G G G
3 chr3_32727039 0 32727039 A A A A A A A A G G G G A A A A A A A A
3 chr3_32727489 0 32727489 C C C C T T C C C C C C T T T T T T C C
3 chr3_32732178 0 32732178 G G G G G G A A G G G G G G G G G G G G
3 chr3_32733999 0 32733999 T T C C C C C C C C C C C C C C C C T T
3 chr3_32735482 0 32735482 T T T T T T T T G T T T T T T T T T T T
3 chr3_32735681 0 32735681 G G G G G G G G G G G G C G G G G G G G
3 chr3_32739876 0 32739876 G G G G A A G G G G G G G G G G G G G G
3 chr3_32740407 0 32740407 A A A A A A A A A A A A A C A A A A A A
3 chr3_32742055 0 32742055 T T T T T T T T A A A A T T T T T T T T
3 chr3_32742194 0 32742194 C C C C C C C C C C C C C C C C T T C C
3 chr3_32743894 0 32743894 G G G G G G G G G G G G G G G G A G G G
3 chr3_32746212 0 32746212 G G A A A A G G G G G G G G G G G G G G
3 chr3_32754646 0 32754646 A A A A G G A A A A A A A A A A A A A A
3 chr3_32757030 0 32757030 C C C C C C C C C T C T C C C C C C C C
3 chr3_32758019 0 32758019 C C T T C C C C C C C C C C C C C C C C
3 chr3_32761486 0 32761486 G G G G G G G G G G G G G G G G A G G G
3 chr3_32764186 0 32764186 C C C C C C C C C C C C C C T T C C C C
3 chr3_32769544 0 32769544 G G G G G G G G G G G G C G G G G G G G
3 chr3_32772930 0 32772930 T T T T T T T T T T T T T T T T C C T T
3 chr3_32785941 0 32785941 T T G G G G T T T T T T T T T T T T T T
3 chr3_32788702 0 32788702 C C T T T T C C C C C C C C C C C C C C
3 chr3_32792648 0 32792648 A A G G A A A A A A A A A A A A A A A A
3 chr3_32793380 0 32793380 A A A A A A A A G G G G A A A A A A A A
3 chr3_32800362 0 32800362 T T G G G G T T G G G G G G G G G G T T
3 chr3_32805780 0 32805780 G G T T G G G G G G G G G G G G G G G G
3 chr3_32809706 0 32809706 C C C C C C C C C C C C C C C C T T C C
3 chr3_32812186 0 32812186 T T T T T T T T T T T T T T T T A A T T
3 chr3_32814806 0 32814806 C C C C C C C C C C C C C T C C C C C C
3 chr3_32816486 0 32816486 G G G G G G G G G G G G G G G G T T G G
3 chr3_32819285 0 32819285 C T C C C C C C C C C C C C C C C C T T
3 chr3_32821933 0 32821933 A A A A A A A A A A A A G G A A A A A A
3 chr3_32824924 0 32824924 T T T T T T T T T T T T T T C C T T T T
3 chr3_32826021 0 32826021 T T T T T T T T T T T T T T C C T T T T
3 chr3_32830990 0 32830990 A A A A A A A A G G G G A A A A A A A A
3 chr3_32833010 0 32833010 C T C C C C C C C C C C C C C C C C C C
3 chr3_32833040 0 32833040 G G G G G G G G A G G G G G G G G G G G
3 chr3_32833227 0 32833227 T T T T T T T T C C C C T T T T T T T T
3 chr3_32841137 0 32841137 T T T T T T T T C C C C T T T T T T T T
3 chr3_32844554 0 32844554 G G G G G G G G T T T T G G G G G G G G
3 chr3_32851871 0 32851871 C C C C C C C C C C C C C C C C A A C C
3 chr3_32855128 0 32855128 T T C C C C T T T T T T T T T T T T T T
3 chr3_32856397 0 32856397 C C C C C C T T C C C C C C C C C C C C
3 chr3_32856923 0 32856923 A A A A A A G G A A A A A A A A A A A A
3 chr3_32866242 0 32866242 G G G G G G G G G G G G C G G G G G G G
3 chr3_32866831 0 32866831 G G C C C C G G G G G G G G G G G G G G
3 chr3_32867333 0 32867333 A A A A A A A A A A A A A G A A A A A A
3 chr3_32868353 0 32868353 C C C C T T C C C C C C C C C C C C C C
3 chr3_32870018 0 32870018 G G G G G G G G A G G G G G G G G G G G
3 chr3_32870518 0 32870518 C C C C C C C C C C C C C C C C T T C C
3 chr3_32884683 0 32884683 C C C C C C T T C C C C C C C C C C C C
3 chr3_32885402 0 32885402 G G G G G G G G G G G G A G G G G G G G
3 chr3_32887026 0 32887026 G G G G G G G T G G G G G G G G G G G G
3 chr3_32892572 0 32892572 C C C C C C C C T T T T C C C C C C C C
3 chr3_32894110 0 32894110 C C C C C C C C C C C C C C C C T T C C
3 chr3_32899189 0 32899189 C C C C C C C T C C C C C C C C C C C C
3 chr3_32901411 0 32901411 C C C T T T C C C C C C T T C C C C C C
3 chr3_32901528 0 32901528 C C C C C C C C T T T T C T C C C C C C
3 chr3_32909691 0 32909691 G G G G A A G G G G G G G G G G G G G G
3 chr3_32910530 0 32910530 G G G G G G G G T T T T G G G G G G G G
3 chr3_32914953 0 32914953 T T A A A A T T T T T T T T T T T T T T
3 chr3_32915459 0 32915459 C G C C C C C C C C C C C C C C C C C C
3 chr3_32930437 0 32930437 C C C C C C C C C T C C C C C C C C C C
3 chr3_32931892 0 32931892 C C C C C C C C C C A C C C C C C C C C
3 chr3_32946143 0 32946143 C C C C C C C C C C C C C T C C C C C C
3 chr3_32947721 0 32947721 G G G G G G G G G G G G A G G G G G G G
3 chr3_32949681 0 32949681 G G G G G G G G G G A G G G G G G G G G
3 chr3_32958933 0 32958933 T T T T T T C C T T T T T T T T T T C C
3 chr3_32964757 0 32964757 G G G G G G A G G G G G G G G G G G G G
3 chr3_32966327 0 32966327 C C G G G G C C C C C C C C C C C C C C
3 chr3_32978048 0 32978048 A A A A A A A A G G G G A A A A A A A A
3 chr3_32979785 0 32979785 C C T T T T C C C C C C C C C C C C C C
3 chr3_32984427 0 32984427 G G G G G G G G A A A A G G G G G G G G
3 chr3_32986917 0 32986917 G G G G G G G G G G G G G T G G G G G G
3 chr3_32988649 0 32988649 C C T T T T C C C C C C C C T T C C C C
3 chr3_32988897 0 32988897 G G A A A A G G A A A A G G G G G G A A
3 chr3_32995349 0 32995349 G G A A A A G G A A A A A A A A A A G G
3 chr3_32995603 0 32995603 C C C C A C C C C C C C C C C C C C C C
3 chr3_32999811 0 32999811 C C C T C T C C C C C C C C C C C C C C
3 chr3_33001440 0 33001440 G G G G G G G G A A A A G G G G G G G G
3 chr3_33002664 0 33002664 G G G G G G G G T T T T G G G G G G G G
3 chr3_33005209 0 33005209 C C C C C C C C C G C C C C C C C C C C
3 chr3_33005876 0 33005876 G G G G G G G G T T T T G G G G G G G G
3 chr3_33010355 0 33010355 T T T T T T T T G G G G T T T T T T T T
3 chr3_33011304 0 33011304 C C C C C C C C T T T T C C C C C C C C
3 chr3_33013005 0 33013005 G G G G G G G G C C C C G G G G G G G G
3 chr3_33015692 0 33015692 T T T T T T T T T T T T T T G G T T T T
3 chr3_33015745 0 33015745 A A G G A A A A A A A A A A A A A A A A
3 chr3_33024010 0 33024010 T T T T T T T T T T T T C T T T T T T T
3 chr3_33027807 0 33027807 G G A G G G G G A G G G G G G G G G G G
3 chr3_33033361 0 33033361 T T T T T T T T C C C C T T T T T T T T
3 chr3_33036048 0 33036048 C C C C C C C C A A A A C C C C C C C C
3 chr3_33036281 0 33036281 C T C C C C C C C C C C C C C C C C C C
3 chr3_33037971 0 33037971 T T C C C C T T C C C C C C C C C C T T
3 chr3_33045731 0 33045731 C C T T C T C C C C C C C C C C C C C C
3 chr3_33055849 0 33055849 G G G G G G G G A A A A G G G G G G G G
3 chr3_33055906 0 33055906 A A G G A A A A A A A A A A A A A A A A
3 chr3_33057574 0 33057574 G G G G G T G G G G G G G G G G G G G G
3 chr3_33059793 0 33059793 T T T T T T T T T T T T T T C C T T T T
3 chr3_33065069 0 33065069 G G G G G G G G G G G G A A G G G G G G
3 chr3_33065182 0 33065182 A A G G G G G G G G G G G G A A G G G G
3 chr3_33072452 0 33072452 A A A G A A A A A A A A A A A A A A A A
3 chr3_33072617 0 33072617 C C C T C C C C C C C C C C C C C C C C
3 chr3_33072649 0 33072649 C C G G G G C C C C C C C C C C C C C C
3 chr3_33073257 0 33073257 T T C C C C T T C C C C C C C C C C T T
3 chr3_33074615 0 33074615 A A G G G G A A A A A A A A A A A A A A
3 chr3_33077132 0 33077132 T T T T T T T T C C C C T T T T T T T T
3 chr3_33085595 0 33085595 C C A A A A C C C C C C C C C C C C C C
3 chr3_33085640 0 33085640 C C C C C C C C C C C C C C C T C C C C
3 chr3_33090696 0 33090696 C C C C C C C T C C C C C C C C C C C C
3 chr3_33097837 0 33097837 A A A A A A A A G G G G A A A A A A A A
3 chr3_33100494 0 33100494 C C C C C C C C C C C C C C C T C C C C
3 chr3_33107068 0 33107068 A A A A A A A A G G G G A A A A A A A A
3 chr3_33107169 0 33107169 C C C T C C C C C C C C C C C C C C C C
3 chr3_33111832 0 33111832 C C C C C C C C C C C C C C C C T T C C
3 chr3_33112723 0 33112723 C C C C C C C C C C C C C T C C C C C C
3 chr3_33123230 0 33123230 C C C C C C C C C C C C C G C C C C C C
3 chr3_33123806 0 33123806 C C C C C C C C C C C C C C C C T T C C
3 chr3_33124945 0 33124945 C T C C C C C C C C C C C C C C C C C C
3 chr3_33125955 0 33125955 T T C C C C T T C C C C C C C C C C T T
3 chr3_33126377 0 33126377 C C C C C C C C G G G G C C C C C C C C
3 chr3_33126469 0 33126469 A A A A A A A A G G G G A A A A A A A A
3 chr3_33132128 0 33132128 A G G G G G G G G G G G G G G G G G G G
3 chr3_33135291 0 33135291 G G G G G G G G A A A A G G G G G G G G
3 chr3_33137308 0 33137308 G G G G A G G G G G G G G G G G G G G G
3 chr3_33140839 0 33140839 T T T T T T T T T T T T C T T T T T T T
3 chr3_33142969 0 33142969 G G A A A A G G G G G G A A G G A A G G
3 chr3_33147258 0 33147258 A G G G G G G G G G G G G G G G G G G G
3 chr3_33147326 0 33147326 A A A A A A A A T T T T A A A A A A A A
3 chr3_33152949 0 33152949 G G G G G G A G G G G G G G G G G G G G
3 chr3_33154082 0 33154082 C C C C C C C C C C C C C C C C T T C C
3 chr3_33157606 0 33157606 G G G G A A G G G G G G G G G G G G G G
3 chr3_33166286 0 33166286 G G G G G G G G G G G G A G G G G G G G
3 chr3_33167379 0 33167379 G G T T G G G G G G G G G G G G G G G G
3 chr3_33168229 0 33168229 G G G G G G G G G G G G A G G G G G G G
3 chr3_33180490 0 33180490 C C T T C C C C C C C C C C C C C C C C
3 chr3_33184167 0 33184167 C C C C C C C C T T T T C C C C C C C C
3 chr3_33184454 0 33184454 A A A A A A A A G G G G A A A A A A A A
3 chr3_33189789 0 33189789 C C C C C C C C C C C C C T C C C C C C
3 chr3_33197107 0 33197107 G G A G G G G G G G G G G G G G G G G G
3 chr3_33199474 0 33199474 C C C C T T C C C C C C C C C C C C C C
3 chr3_33207711 0 33207711 C C C C C C C C C C C C C C C T C C C C
3 chr3_33208022 0 33208022 A A G G G G A A G G G G G G G G A A A A
3 chr3_33212532 0 33212532 A A A A A A A G A A A A A A A A A A A A
3 chr3_33219113 0 33219113 A A A A A A A A A A A A A C A A A A A A
3 chr3_33221586 0 33221586 A A A A A A A A A A A A A C A A A A A A
3 chr3_33223104 0 33223104 C C C C C C C C T T T T C C C C C C C C
3 chr3_33228554 0 33228554 G G G G G T G G G G G G G G G G G G G G
3 chr3_33232596 0 33232596 A A A A A A A A G G G G A A A A A A A A
3 chr3_33233342 0 33233342 A A A A A A A A A C A C A A A A A A A A
3 chr3_33243334 0 33243334 T T C C C T T T T T T T T T T T T T T T
3 chr3_33244488 0 33244488 A A A A A G A A A A A A A A A A A A A A
3 chr3_33245821 0 33245821 G G G G A G G G G G G G G G G G G G G G
3 chr3_33246299 0 33246299 C C C C C C C C T T T T C C C C C C C C
3 chr3_33246572 0 33246572 C C C C C C C C C C C C T T C C C C C C
3 chr3_33247315 0 33247315 T T T T C T T T T T T T T T T T T T T T
3 chr3_33248208 0 33248208 A A A A A A A A C C C C C C C C C C A A
3 chr3_33249472 0 33249472 G G G G G G A A G G G G G G G G G G G G
3 chr3_33250623 0 33250623 C C C C C C C C C C C C C C C C T T C C
3 chr3_33254674 0 33254674 A G A A A A A A A A A A A A A A A A G G
3 chr3_33254965 0 33254965 T T T T T T T T G G G G T T T T T T T T
3 chr3_33255366 0 33255366 G G G G G G G G G G G G G G A G G G G G
3 chr3_33255809 0 33255809 C C C C C C C C C C C C C T C C C C C C
3 chr3_33255991 0 33255991 C C T T C C C C C C C C C C C C C C C C
3 chr3_33262461 0 33262461 A A A A A A T T A A A A A A A A A A A A
3 chr3_33263596 0 33263596 T T T T T T T T C C C C T T T T T T T T
3 chr3_33263917 0 33263917 A A A A A A A A G G G G A A A A A A A A
3 chr3_33266494 0 33266494 C C C C C C C C T T T T C C C C C C C C
3 chr3_33270082 0 33270082 G G G G A G G G A A A A G G G G G G G G
3 chr3_33274115 0 33274115 G G A A A A G G A A A A A A A A A A G G
3 chr3_33274687 0 33274687 G G A A A A G G A A A A A A A A A A G G
3 chr3_33278396 0 33278396 A A C C C C A A A A A A A A A A A A A A
3 chr3_33282422 0 33282422 A A A A A C A A A A A A A A A A A A A A
3 chr3_33284469 0 33284469 C G G G G G G G G G G G G G G G G G G G
3 chr3_33286420 0 33286420 G G G G G G G G A A A A G G G G G G G G
3 chr3_33295098 0 33295098 T T T T T T T T T T C T T T T T T T T T
3 chr3_33297275 0 33297275 T T T T T T T T T T G T T T T T T T T T
3 chr3_33300124 0 33300124 G G G G G G G G A A A A G G G G G G G G
3 chr3_33300503 0 33300503 C C C C C C C C T T T T C C C C C C C C
3 chr3_33307011 0 33307011 G G G G G G G G G G G G A G G G G G G G
3 chr3_33309027 0 33309027 C C C C C C C C C C C C C C T T C C C C
3 chr3_33324625 0 33324625 G G G G G G G G G G G G G G G G A G G G
3 chr3_33330013 0 33330013 C C C C C C C C C C C T C C C C C C C C
3 chr3_33330716 0 33330716 G G G G G G G G A A A A G G G G G G A A
3 chr3_33340991 0 33340991 G G G G G G G G A A A A G G G G G G G G
3 chr3_33345684 0 33345684 C C C C C C C C C C C C C G C C C C C C
3 chr3_33357192 0 33357192 C C C C C C C C C C C C T T C C C C C C
3 chr3_33370168 0 33370168 A G G G G G G G G G G G G G G G G G G G
3 chr3_33373897 0 33373897 C T C C C C C C C C C C C C C C C C C C
3 chr3_33379782 0 33379782 G G G G G G G G G G A G G G G G G G G G
3 chr3_33383291 0 33383291 A A A A A A A A G G G G A A A A A A A A
3 chr3_33383603 0 33383603 T T T T T T T T C C C C T T T T T T T T
3 chr3_33387023 0 33387023 T T T T T T T T C C C C T T T T T T T T
3 chr3_33387045 0 33387045 A A A A A A A A A A A A A A A A T T A A
3 chr3_33388051 0 33388051 A T T T T T T T T T T T T T T T T T T T
3 chr3_33389788 0 33389788 T T T T T T T T C C C C T T T T T T T T
3 chr3_33391621 0 33391621 T T T T T T T T C C C C T T T T T T T T
3 chr3_33392174 0 33392174 G G G G G G G G G G G G A G G G G G G G
3 chr3_33395112 0 33395112 G G G G G G G G G G G G G G A G G G G G
3 chr3_33396244 0 33396244 C C T T C T C C C C C C C C C C C C C C
3 chr3_33396610 0 33396610 C C C C C T C C C C C C C C C C C C C C
3 chr3_33404994 0 33404994 T T T T T T T T C C C C T T T T T T T T
3 chr3_33420613 0 33420613 C C C C C C C C C C C C C C C C T T C C
3 chr3_33420619 0 33420619 A A A A A A A A G G G G A A A A A A A A
3 chr3_33422540 0 33422540 T T C C C C T T C C C C C C C C C C T T
3 chr3_33434642 0 33434642 G G G G A G G G G G G G G G G G G G G G
3 chr3_33443751 0 33443751 A A A A A A A A G G G G A A A A A A A A
3 chr3_33448572 0 33448572 T T T T T T T T T T T T C T T T T T T T
3 chr3_33454018 0 33454018 C C C C C C C C A A C C C C C C C C C C
3 chr3_33454244 0 33454244 A A A A A A A A G G G G A A A A A A A A
3 chr3_33455417 0 33455417 C C C C C T C C C C C C C C C C C C C C
3 chr3_33455573 0 33455573 T T T T T T T T T T A A T T T T T T T T
3 chr3_33456831 0 33456831 G G T T G G G G G G G G G G G G G G G G
3 chr3_33464983 0 33464983 G G G G G G G G G G G G G G G G A G G G
3 chr3_33468606 0 33468606 T T T T C T T T T T T T T T T T T T T T
3 chr3_33477600 0 33477600 A A A A A T A A A A A A A A A A A A A A
3 chr3_33481588 0 33481588 C C C C C C C C C C C C C C T T C C C C
3 chr3_33482377 0 33482377 T T T T T T T T C C C C T T T T T T T T
3 chr3_33484984 0 33484984 T T T T T T T T C C C C T T T T T T T T
3 chr3_33485302 0 33485302 C C C C C C C C T T T T C C C C C C C C
3 chr3_33487151 0 33487151 A A A A A A A A G G G G A A A A A A A A
3 chr3_33491007 0 33491007 G G G G G G G G A A A A G G G G G G A A
3 chr3_33491069 0 33491069 C C A A A C C C C C C C C C C C C C C C
3 chr3_33495154 0 33495154 T T T T T T T T T T T T T T T T C T T T
3 chr3_33496938 0 33496938 C C C C C C C C T T C C C C C C C C C C
3 chr3_33501093 0 33501093 C C C T C C C C C C C C C C C C C C C C
3 chr3_33510018 0 33510018 T T T T T T T T T T T T T T A A T T T T
3 chr3_33514964 0 33514964 C T T T T T T T T T T T T T T T T T T T
3 chr3_33521547 0 33521547 G G G G A G G G G G G G G G G G G G G G
3 chr3_33526841 0 33526841 C C C C C C C C C C C T C C C C C C C C
3 chr3_33530058 0 33530058 C C C C C C C C A A A A C C C C C C C C
3 chr3_33543515 0 33543515 G G G G A G G G G G G G G G G G G G G G
3 chr3_33553839 0 33553839 C C C C C T C C C C C C C C C C C C C C
3 chr3_33554028 0 33554028 T T C C C C T T T T T T T T T T T T T T
3 chr3_33562610 0 33562610 C C C C C C C C A A A A C C C C C C C C
3 chr3_33563032 0 33563032 G G G G G G G G C C C C G G G G G G G G
3 chr3_33565195 0 33565195 T T T T T T T T T T T T T T A A T T T T
3 chr3_33571984 0 33571984 C C C C C C C C C C C C C C A A C C C C
3 chr3_33572998 0 33572998 C C G G C C C C C C C C C C C C C C C C
3 chr3_33574061 0 33574061 G G G G G G G G G G A A G G G G G G G G
3 chr3_33574471 0 33574471 T T T T T T T T C C C C T T T T T T T T
3 chr3_33580664 0 33580664 C C C C C C C C T T T T C C C C C C C C
3 chr3_33582161 0 33582161 A A A A A A A A G G G G G G G G G G A A
3 chr3_33598842 0 33598842 G G G G G G G G A A A A G G G G G G G G
3 chr3_33605346 0 33605346 G G G G G G C C G G G G G G G G G G G G
3 chr3_33607085 0 33607085 C C C C C C G G C C C C C C C C C C C C
3 chr3_33624544 0 33624544 C C G G G G C C C C C C C C C C C C C C
3 chr3_33627642 0 33627642 C C C C C C C C C C C C C T C C C C C C
3 chr3_33629278 0 33629278 G G G G G G G G A A A A G G G G A G G G
3 chr3_33630599 0 33630599 C C T T C T C C C C C C C C C C C C C C
3 chr3_33631851 0 33631851 C C C C C C C C A A A A C C C C C C C C
3 chr3_33636333 0 33636333 T T A A A A T T T T T T T T T T T T T T
3 chr3_33636747 0 33636747 G G G G G G G G G G G G G G G G A G G G
3 chr3_33650351 0 33650351 A A A A A A A A G G G G A A A A A A A A
3 chr3_33654920 0 33654920 A A A A A A A A A A A A A A A A A G A A
3 chr3_33655741 0 33655741 G G G G A G G G G G G G G G G G G G G G
3 chr3_33658385 0 33658385 C C C C C C C C C C C C C T C C C C C C
3 chr3_33665087 0 33665087 T T T T T T T T T T T T T T T T G G T T
3 chr3_33667931 0 33667931 G G G G A G G G G G G G G G G G G G G G
3 chr3_33673792 0 33673792 C C C C C C C C C C C C T T C C C C C C
3 chr3_33676108 0 33676108 C C C C C C C C T T T T C C C C C C C C
3 chr3_33677439 0 33677439 G G G G G G G G A A A A G G G G G G G G
3 chr3_33677453 0 33677453 C C C C C C C C G G G G C C C C C C C C
3 chr3_33688520 0 33688520 T T T T T T T T T T T T T T C C T T T T
3 chr3_33688711 0 33688711 C C C C C C C C T T T T C C C C C C C C
3 chr3_33691501 0 33691501 G G G G G G G G G G G G G G A A G G G G
3 chr3_33694691 0 33694691 G G G G G G G G G G G G G G G G A G G G
3 chr3_33698604 0 33698604 T T C C C C T T C C C C T T C C C C T T
3 chr3_33705611 0 33705611 A A A A A G A A A A A A A A A A A A A A
3 chr3_33707024 0 33707024 C C C C C C C C C C C C C T C C C C C C
3 chr3_33708568 0 33708568 G G G G G G G G G G G G A G G G G G G G
3 chr3_33713156 0 33713156 C C C C C C C C C C C C T T C C C C C C
3 chr3_33715091 0 33715091 G G G G A G G G G G G G A A A A A A G G
3 chr3_33721202 0 33721202 C C C C C C C C G G G G C C C C C C C C
3 chr3_33723434 0 33723434 C C C C C C C C C C C C C C T T C C C C
3 chr3_33726119 0 33726119 G G G G G G G G C C C C G G G G G G G G
3 chr3_33729182 0 33729182 G G G G G G G G A G G G G G G G G G G G
3 chr3_33730726 0 33730726 C C C C C C C C C C C C C C T T C C C C
3 chr3_33732037 0 33732037 C C C C C C C C C C C C C G C C C C C C
3 chr3_33742496 0 33742496 A A A A A A A A G G G G A A A A A A A A
3 chr3_33743437 0 33743437 G G A A A G G G G G G G G G G G G G G G
3 chr3_33743581 0 33743581 G G C C C C G G G G G G G G G G G G G G
3 chr3_33756399 0 33756399 G G G G G G G G G G G G G G A A G G G G
3 chr3_33757918 0 33757918 C C C C C C C C C T C C C C C C C C C C
3 chr3_33768651 0 33768651 T T T T T T T T T T T T C T T T T T T T
3 chr3_33770229 0 33770229 C C C C C C C C T T T T C C C C C C C C
3 chr3_33778281 0 33778281 G G G G G G G G G G G G G G C C G G G G
3 chr3_33778900 0 33778900 A A A A A C A A A A A A A A A A A A A A
3 chr3_33780841 0 33780841 A A A A A A A A A A A A G G G G G G A A
3 chr3_33794838 0 33794838 C C C C C C C C T T T T C C C C C C C C
3 chr3_33795870 0 33795870 G G G G G G G G A A A A G G G G G G G G
3 chr3_33799725 0 33799725 C C C C C C C C A A A A C C C C C C C C
3 chr3_33806368 0 33806368 C C C C C C C C T T T T C C C C C C C C
3 chr3_33809467 0 33809467 G G G G G G G G G G G G G G G G A A G G
3 chr3_33812142 0 33812142 G G G G G G G G G G A G G G G G G G G G
3 chr3_33820625 0 33820625 T T T T T T T T T T T T T T T T C C T T
3 chr3_33836546 0 33836546 C C C C C C C C C C C G C C C C C C C C
3 chr3_33836808 0 33836808 C T C C C C C C C C C C C C C C C C C C
3 chr3_33842028 0 33842028 C C C C C C C C C C C C C C C T C C C C
3 chr3_33845062 0 33845062 C C C C C C C C C C C T C C C C C C C C
3 chr3_33846083 0 33846083 C C C C C C C C C C C C C T C C C C C C
3 chr3_33847360 0 33847360 G G G G G G G G G G A G G G G G G G G G
3 chr3_33851675 0 33851675 C C C C C C C C C C C T C C C C C C C C
3 chr3_33853015 0 33853015 A A A A A T A A A A A A A A A A A A A A
3 chr3_33857120 0 33857120 G G G G A A G G G G G G G G G G G G G G
3 chr3_33857728 0 33857728 C C A A A A C C C C C C C C C C C C C C
3 chr3_33859400 0 33859400 C C T T T T C C T T T T T T T T T T C C
3 chr3_33863713 0 33863713 C C C C C C C C A A A A C C C C C C C C
3 chr3_33863957 0 33863957 T T T T T T T T T T T T G T T T T T T T
3 chr3_33864688 0 33864688 A A A A A A A A A A A A G G A A A A A A
3 chr3_33871266 0 33871266 T T T T T T C C T T T T T T T T T T T T
3 chr3_33875180 0 33875180 G G G G G G G G G G G G A G G G G G G G
3 chr3_33889925 0 33889925 C C C C C C C C C C C C C T C C C C C C
3 chr3_33890205 0 33890205 A A A A A A A A G G G G A A A A A A A A
3 chr3_33897477 0 33897477 T T T T T T C C T T T T T T T T T T T T
3 chr3_33897911 0 33897911 T T T T C T T T C C C C C C C C C C T T
3 chr3_33909367 0 33909367 G G A A A G G G G G G G G G G G G G G G
3 chr3_33909790 0 33909790 G G G G G G G G C C C C G G G G G G G G
3 chr3_33915386 0 33915386 G G G G G G G G A A A A G G G G G G G G
3 chr3_33916054 0 33916054 C C C C C T C C C C C C C C C C C C T T
3 chr3_33916181 0 33916181 A A A A A A A A G G G G A A A A A A A A
3 chr3_33919702 0 33919702 G G G G G G G G A A A A G G G G G G G G
3 chr3_33920639 0 33920639 A A A A A A A A G G G G A A A A A A A A
3 chr3_33923548 0 33923548 G G G G A G G G G G G G G G G G G G G G
3 chr3_33935897 0 33935897 A A A A A A A A A A A A A G A A A A A A
3 chr3_33939430 0 33939430 G G C C G G G G G G G G G G G G G G G G
3 chr3_33939741 0 33939741 C C C C C C C C C C C C C C C C T T C C
3 chr3_33951585 0 33951585 C C C C C C C C C C C C C T C C C C C C
3 chr3_33957779 0 33957779 G G G G G G G G G G G G G G G G A G G G
3 chr3_33958051 0 33958051 T T T T T T T T T T T T T T C C T T T T
3 chr3_33960710 0 33960710 G G G G C G G G G G G G G G G G G G G G
3 chr3_33974001 0 33974001 G G G G G G G G G G G G G G G G A A G G
3 chr3_33978255 0 33978255 A A A A A A A A T T T T A A A A A A A A
3 chr3_33979027 0 33979027 A A A A A A A A A A A A A A G G A A A A
3 chr3_33982122 0 33982122 G G A G A A G G G G G G G G G G G G G G
3 chr3_33988600 0 33988600 T T A A A T T T T T T T T T T T T T T T
3 chr3_34004963 0 34004963 T T T T T T T T C C C C T T T T T T T T
3 chr3_34016606 0 34016606 A A A A A A A A G G G G A A A A A A A A
3 chr3_34030180 0 34030180 C C C C C C C C G G G G C C C C C C C C
3 chr3_34034048 0 34034048 T T T T A T T T T T T T T T T T T T T T
3 chr3_34038548 0 34038548 C C C C C C C C C C C C C C G G C C C C
3 chr3_34049487 0 34049487 A A G G A A A A A A A A A A A A A A A A
3 chr3_34050306 0 34050306 T T C C C C T T C C C C C C C C C C C C
3 chr3_34050352 0 34050352 G G G G A G G G G G G G A G G G G G G G
3 chr3_34055736 0 34055736 T T C C C C T T C C C C C C C C C C T T
3 chr3_34059784 0 34059784 C C C C C C C C C C C C C T C C C C C C
3 chr3_34059927 0 34059927 A A A A A A A A G G G G A A A A A A A A
3 chr3_34062319 0 34062319 T T A A A A A A A A A A A A A A A A T T
3 chr3_34062873 0 34062873 A A A A A A A A A A A A A A A G A A A A
3 chr3_34067731 0 34067731 T T T T T T T T T T T T G T T T T T T T
3 chr3_34070742 0 34070742 G G G G G G G G G G G G G G A A G G G G
3 chr3_34073142 0 34073142 G G T T T T G G G G G G G G G G G G G G
3 chr3_34081002 0 34081002 C C C C C C C C C C C C C C C T C C C C
3 chr3_34082690 0 34082690 G G G G G G G G G G G G G G A A G G G G
3 chr3_34086146 0 34086146 G G G G G G A A G G G G G G G G G G G G
3 chr3_34086349 0 34086349 A A A A A G A A A A A A A A A A A A A A
3 chr3_34097434 0 34097434 T T T T T T T T T T T T A T T T T T T T
3 chr3_34097765 0 34097765 C C C C C C C C T T T T C C C C C C C C
3 chr3_34099298 0 34099298 A A A A A A A A A A A A A G A A A A A A
3 chr3_34102466 0 34102466 T T T T T T T T C C C C T T T T T T T T
3 chr3_34102640 0 34102640 G G A A A A G G G G G G G G G G G G G G
3 chr3_34106089 0 34106089 A A A A A A A A A A A A A A C C A A A A
3 chr3_34110543 0 34110543 T T T T T T T T T T T T C T T T T T T T
3 chr3_34110901 0 34110901 A A G G G G A A G G G G G G G G G G A A
3 chr3_34121705 0 34121705 G G A A A A G G G G G G G G G G G G G G
3 chr3_34130501 0 34130501 G G G G G G G G G G G G A A A A A A G G
3 chr3_34134812 0 34134812 A A C C C C A A A A A A A A A A A A A A
3 chr3_34135395 0 34135395 C C C C C C C C C C C C C C T T T T C C
3 chr3_34137148 0 34137148 T T T T T T T T C C C C T T T T T T T T
3 chr3_34153448 0 34153448 T T T T T T T T G G G G T T T T T T T T
3 chr3_34153838 0 34153838 G G C C C C G G G G G G G G G G G G G G
3 chr3_34156509 0 34156509 G G G G G G G G G G G G G G G G A A G G
3 chr3_34166233 0 34166233 C C T T T T C C C C C C C C C C C C C C
3 chr3_34177842 0 34177842 A A A A A A A A A A A A C C A A A A A A
3 chr3_34180695 0 34180695 C C C C C C C C C T T T C C C C C C C C
3 chr3_34183738 0 34183738 C C G G C G C C C C C C C C C C C C C C
3 chr3_34187809 0 34187809 T T T T T T T T C C C C T T T T T T T T
3 chr3_34192275 0 34192275 A A A A A A A A A A A A A A A A G G A A
3 chr3_34203074 0 34203074 A A A A A A A A G G G G A A A A A A A A
3 chr3_34203572 0 34203572 G G G G G G G G G G G G A G G G G G G G
3 chr3_34207298 0 34207298 C C C C C C C C C C C C C T C C C C C C
3 chr3_34207689 0 34207689 G G G G G G G G A A A A A A A A A A G G
3 chr3_34208056 0 34208056 G G G G G G G G G G G G A A G G G G G G
3 chr3_34222397 0 34222397 C C C C C C C C C C C C C C C C C T C C
3 chr3_34224240 0 34224240 C C C C C C C C C C C C C C G G C C C C
3 chr3_34229272 0 34229272 T T T T T T T T T T T T T T T T G G T T
3 chr3_34232458 0 34232458 G G G G G G G G G G A G G G G G G G G G
3 chr3_34232871 0 34232871 C T T T T T T T T T T T T T T T T T T T
3 chr3_34233203 0 34233203 T T G G G G T T G G G G G G G G G G T T
3 chr3_34235387 0 34235387 C C C C C C C C T T T T C C C C C C C C
3 chr3_34236353 0 34236353 G G G G G G G G A A A A G G G G G G G G
3 chr3_34239229 0 34239229 T T G G G G T T G G G G G G G G G G T T
3 chr3_34239264 0 34239264 G G G G G G G G G G A G G G G G G G G G
3 chr3_34242254 0 34242254 C C C C C C C C T T T T C C C C C C C C
3 chr3_34242663 0 34242663 T T T T T T T T T T T T C T T T T T T T
3 chr3_34243503 0 34243503 C C C T C C C C C C C C C C C C C C C C
3 chr3_34245919 0 34245919 C C C C C C C C T T T T C C C C C C C C
3 chr3_34246800 0 34246800 T T T T T T T T G G G G T T T T T T T T
3 chr3_34250195 0 34250195 G G G G G G G G A G G G G G G G G G G G
3 chr3_34256016 0 34256016 T T C C C C T T C C C C T T T T T T T T
3 chr3_34263384 0 34263384 A A C C A A A A A A A A A A A A A A A A
3 chr3_34267524 0 34267524 C C C C C C C C C C C C T T T T T T C C
3 chr3_34276997 0 34276997 C C C C C C C C C C C C C C T T C C C C
3 chr3_34282559 0 34282559 T T T T T T T T T T T T T T A A T T T T
3 chr3_34286326 0 34286326 C T C C C C C C C C C C C C C C C C C C
3 chr3_34290759 0 34290759 A A A A A C A A A A A A A A A A A A A A
3 chr3_34293903 0 34293903 C C C C C C C C C C C C C T C C C C C C
3 chr3_34299741 0 34299741 C C C C C C C C C C C C C G C C C C C C
3 chr3_34302917 0 34302917 G G G G G G G G G G G G A G G G G G G G
3 chr3_34304585 0 34304585 T T T T T T T T T T T T C C T T T T T T
3 chr3_34305319 0 34305319 C C C C C C C C G G G G C C C C C C C C
3 chr3_34311113 0 34311113 C C C C C C C C C C C C C C C C T T C C
3 chr3_34316238 0 34316238 G G G G G G G G G G G G G G A G G G G G
3 chr3_34320758 0 34320758 G G G G G G G G G G G G G G A A G G G G
3 chr3_34321026 0 34321026 T T T T T T T T C C C C T T T T T T T T
3 chr3_34321359 0 34321359 G G G G G G G G G G G G G G A A G G G G
3 chr3_34325466 0 34325466 A A A G G G A A A A A A A A A A A A A A
3 chr3_34327032 0 34327032 T T T T T T A A T T T T T T T T T T A A
3 chr3_34335277 0 34335277 G G G G G G G G A A A A G G G G G G G G
3 chr3_34337798 0 34337798 C C C C C C C C C C C C A C C C C C C C
3 chr3_34341223 0 34341223 C C C C C C C C T T T T C C C C C C C C
3 chr3_34364203 0 34364203 A A A A A A A A G G G G A A A A A A A A
3 chr3_34366120 0 34366120 G G A A A A G G A A A A A A A A A A G G
3 chr3_34367394 0 34367394 T T G T T T T T T T T T T T T T T T T T
3 chr3_34373766 0 34373766 G G G G G G G G G G G G A A G G G G G G
3 chr3_34380563 0 34380563 C C C C C C C C C C C C C C C C C T C C
3 chr3_34385209 0 34385209 G G G G G G G G A A A A G G G G G G G G
3 chr3_34395988 0 34395988 T T G G G G T T G G G G G G G G G G T T
3 chr3_34400999 0 34400999 C C C C C C C C T T C T C C C C C T C C
3 chr3_34408258 0 34408258 T T T T T T T T G G G G T T T T T T T T
3 chr3_34413923 0 34413923 C C C C C C C C T T T T C C C C C C C C
3 chr3_34414968 0 34414968 C C C C C T C C C C C C C C C C C C C C
3 chr3_34419112 0 34419112 A A A A A A A A G G G G A A A A A A A A
3 chr3_34422082 0 34422082 G G G G G G C C G G G G G G G G G G G G
3 chr3_34423550 0 34423550 C C C C C C C C C C C C C C C C T T C C
3 chr3_34426282 0 34426282 G G G T G G G G G G G G G G G G G G G G
3 chr3_34433351 0 34433351 G G G G G G G G G G G G G G G G C C G G
3 chr3_34433757 0 34433757 G G G G G G G G G G G G A G G G G G G G
3 chr3_34433823 0 34433823 G G G G G G G G A A A A G G G G G G G G
3 chr3_34443218 0 34443218 C C C C C C C C C C C C C C C C C T C C
3 chr3_34443580 0 34443580 A A A A A A A A A A A A A A A A A C A A
3 chr3_34443953 0 34443953 T T T T G T T T T T T T T T T T T T T T
3 chr3_34450310 0 34450310 C C C T C C C C C C C C C C C C C C C C
3 chr3_34453826 0 34453826 C C C C C C T T C C C C C C C C C C C C
3 chr3_34455331 0 34455331 T T T T T T T T C C C C T T T T T T T T
3 chr3_34457843 0 34457843 C C T T C C C C C C C C C C C C C C C C
3 chr3_34458035 0 34458035 A A A A A A A A A A A A T T T T A A A A
3 chr3_34459642 0 34459642 G G G G G G G G A A A A G G G G G G G G
3 chr3_34460100 0 34460100 C C C C C C C C T T T T C C C C C C C C
3 chr3_34461649 0 34461649 G G G G G G G G G G G G A A G G G G G G
3 chr3_34462994 0 34462994 C C C C C G C C C C C C C C C C C C C C
3 chr3_34472095 0 34472095 T T T T T T T T T T T T T T T T C C T T
3 chr3_34473314 0 34473314 C T C C C C C C C C C C C C C C C C C C
3 chr3_34478726 0 34478726 A G G G G G G G G G G G G G G G G G G G
3 chr3_34482741 0 34482741 G G G G G G G G A A A A G G G G G G G G
3 chr3_34485884 0 34485884 C C C C C C C C C C C C C T C C C C C C
3 chr3_34486743 0 34486743 G G G G A G G G G G G G G G G G G G G G
3 chr3_34491171 0 34491171 A A A A A A A A G G G G A A A A A A A A
3 chr3_34492995 0 34492995 C C T T C T C C C C C C C C C C C C C C
3 chr3_34495309 0 34495309 G G G G G G G G G G G G G G G G A A G G
3 chr3_34496837 0 34496837 C C C C C C C C T T T T C C C C C C C C
3 chr3_34497469 0 34497469 A A G G G G G G G G G G G G G G G G G G
3 chr3_34502443 0 34502443 G G G G G G G G A A A A G G G G G G G G
3 chr3_34505282 0 34505282 T T T T T T T T C C C C T T T T T T T T
3 chr3_34506821 0 34506821 C C C C C C C C T T T T C C C C C C C C
3 chr3_34509509 0 34509509 C C C C C C C C T T T T C C C C C C C C
3 chr3_34510280 0 34510280 A A A A A A A A G G G G A A A A A A A A
3 chr3_34510497 0 34510497 A A A A A A A A A A A A A A A A G G A A
3 chr3_34512062 0 34512062 G G G G G G G G G G G G A G G G G G G G
3 chr3_34517234 0 34517234 G G G G G G T T G G G G G G G G G G G G
3 chr3_34525714 0 34525714 G G G G A G G G G G G G G G G G G G G G
3 chr3_34529963 0 34529963 A A A A A T A A A A A A A A A A A A A A
3 chr3_34533307 0 34533307 T T T T T T T T G G G G T T T T T T T T
3 chr3_34533782 0 34533782 T T T T T T T T C C C C T T T T T T T T
3 chr3_34534403 0 34534403 A A A A A A A A A A A A A A A A G G A A
3 chr3_34534668 0 34534668 C C C C C C C C C C C C C G C C C C C C
3 chr3_34534746 0 34534746 T T C C C C T T T T T T T T T T T T T T
3 chr3_34542387 0 34542387 G G G G G G G G G G G G A A A A A A G G
3 chr3_34544150 0 34544150 A A A A A A A A G G G G A A A A A A A A
3 chr3_34549823 0 34549823 A A G G G G G G G G G G G G G G A A A A
3 chr3_34553091 0 34553091 A A G G G G A A A A A A A A A A A A A A
3 chr3_34567079 0 34567079 C C C C C C C C T T T T C C C C C C C C
3 chr3_34570028 0 34570028 T T T T T T T T T T T T C T T T T T T T
3 chr3_34570433 0 34570433 T T T T T T T T C C C C T T T T T T T T
3 chr3_34577691 0 34577691 G G G G G G G G A A A A G G G G G G G G
3 chr3_34586320 0 34586320 C G G G G G G G G G G G G G G G G G G G
3 chr3_34589506 0 34589506 T T T T T T T T T T T T T T T T G G T T
3 chr3_34594461 0 34594461 G G G G G G G G G G G G G G C C G G G G
3 chr3_34600103 0 34600103 G G T T T T G G G G G G G G G G G G G G
3 chr3_34605121 0 34605121 G G T T T T G G T T T T T T T T T T G G
3 chr3_34607826 0 34607826 A A T T T T A A A A A A A A A A A A A A
3 chr3_34616694 0 34616694 A A A A A A A A G G G G A A A A A A A A
3 chr3_34619225 0 34619225 T T T T T T T T C C C C T T T T T T T T
3 chr3_34622806 0 34622806 G G A A A A G G G G G G G G G G G G G G
3 chr3_34627089 0 34627089 T T T T T T T T G G G G T T T T T T T T
3 chr3_34628459 0 34628459 A A A A A A A A G G G G A A A A A A A A
3 chr3_34631837 0 34631837 C C C C C C C C C C C C C C C C A A C C
3 chr3_34632969 0 34632969 A A A A A A A A T T T T A A A A A A A A
3 chr3_34645670 0 34645670 C C C C C C C C T T C T C C C C C C C C
3 chr3_34652826 0 34652826 C C C C C C C C C C C C C C C C T T C C
3 chr3_34661673 0 34661673 A A A A A A A A A A A A A G A A A A A A
3 chr3_34665513 0 34665513 G G G G G G G G A A A A A A A A A A G G
3 chr3_34666223 0 34666223 T T T T T T T T T T T T T T A A T T T T
3 chr3_34679125 0 34679125 G G G G G G G G G G G G G G G G A G G G
3 chr3_34679466 0 34679466 C C C C C T C C C C C C C C C C C C C C
3 chr3_34680343 0 34680343 T T C C C C C C C C C C C C C C C C C C
3 chr3_34683769 0 34683769 A A A A A A A A G G G G A A A A A A A A
3 chr3_34684210 0 34684210 G G G G G G G G G G G G G G G G A G G G
3 chr3_34689956 0 34689956 G G G G A G G G G G G G G G G G G G G G
3 chr3_34699695 0 34699695 G G G G G G G G A A A A G G G G G G G G
3 chr3_34702747 0 34702747 C C C C C C C C C C C T C C C C C C C C
3 chr3_34704395 0 34704395 A A A A A A A A A A A A A A A A T T A A
3 chr3_34706103 0 34706103 C C C C C C C C C C C C C T C C C C C C
3 chr3_34716114 0 34716114 G G G G G G G G G G G G A A G G G G G G
3 chr3_34717593 0 34717593 G G G G G G G G G G G G G T G G G G G G
3 chr3_34719298 0 34719298 A A A A A A A A G G G G A A A A A A A A
3 chr3_34741156 0 34741156 G G A A G G G G G G G G G G G G G G G G
3 chr3_34752181 0 34752181 A A G G G G A A A A A A A A A A A A A A
3 chr3_34754035 0 34754035 A A A A A A A A G G G G A A A A A A A A
3 chr3_34755241 0 34755241 T T T T T T T T T T T T T T G G T T T T
3 chr3_34762337 0 34762337 G G G G G G G G G G G G G G A A G G G G
3 chr3_34765007 0 34765007 T T C C T T T T T T T T T T T T T T T T
3 chr3_34767356 0 34767356 C C C C C C C C C C C C C C C C C T C C
3 chr3_34767734 0 34767734 T T T T T T T T G G G G T T T T T T T T
3 chr3_34768807 0 34768807 C C C C C C T T C C C C C C C C C C C C
3 chr3_34769234 0 34769234 G G A A A A G G G G G G G G G G G G G G
3 chr3_34777338 0 34777338 A A A A A A A A A A A A A A A A G G A A
3 chr3_34781388 0 34781388 T T C C C C T T C C C C C C C C C C T T
3 chr3_34784689 0 34784689 C C C C C C C C T T T T C C C C C C C C
3 chr3_34785628 0 34785628 T T T T T T T T C C C C T T T T T T T T
3 chr3_34786038 0 34786038 G G G G A G G G G G G G G G G G G G G G
3 chr3_34789055 0 34789055 T T T T T T T T C C C C T T T T T T T T
3 chr3_34791140 0 34791140 G G G G G G G G G G G G A A G G G G G G
3 chr3_34792365 0 34792365 A A A A A A A A T T T T A A A A A A A A
3 chr3_34797024 0 34797024 A A A A A A A A A A A A A A C C A A A A
3 chr3_34802246 0 34802246 C C C C C C C C T T T T C C C C C C C C
3 chr3_34810529 0 34810529 C C C C C C C C C C C C C C C C T T C C
3 chr3_34812190 0 34812190 C C C C C C C C C C C C C T C C C C C C
3 chr3_34818634 0 34818634 G G T T T T G G G G G G G G G G G G G G
3 chr3_34821577 0 34821577 T T T T T T T T C C C C T T T T T T T T
3 chr3_34821985 0 34821985 T T T T T T T T T T T T C T T T T T T T
3 chr3_34823002 0 34823002 C C G G G G C C G G G G G G G G G G C C
3 chr3_34824472 0 34824472 C C C C C C T T C C C C C C C C C C C C
3 chr3_34837024 0 34837024 A A A A A A A A A A A A G G A A A A A A
3 chr3_34837087 0 34837087 A A A A A A A A A A A A C C A A A A A A
3 chr3_34839541 0 34839541 T T T T T T T T C C C C T T T T T T T T
3 chr3_34839652 0 34839652 C C C C C C C C T T T T C C C C C C C C
3 chr3_34839689 0 34839689 A A A A A A A A G G G G A A A A A A A A
3 chr3_34842390 0 34842390 A A G G G G A A G G G G G G G G G G A A
3 chr3_34848606 0 34848606 G G G G A A G G G G G G G G G G G G G G
3 chr3_34851555 0 34851555 T T T T T T T T T T T T T T T T C T T T
3 chr3_34851736 0 34851736 C C C C C C T T C C C C C C C C C C C C
3 chr3_34855204 0 34855204 C C C C C C C C T T T T C C C C C C C C
3 chr3_34858962 0 34858962 C C T T T T T T T T T T T T T T T T C C
3 chr3_34884091 0 34884091 G G G G G G G G G G G G G G G G A A G G
3 chr3_34884158 0 34884158 G G G G A A G G G G G G G G G G G G G G
3 chr3_34885310 0 34885310 C C C T C C C C C C C C C C C C C C C C
3 chr3_34887329 0 34887329 C C C C C C C C C C C C C C C C C T C C
3 chr3_34895610 0 34895610 C C C C C C C C G G C G C C C C C C C C
3 chr3_35062715 0 35062715 A A G G G G A A A A A A G G G G G G A A
3 chr3_35062885 0 35062885 C C C C C C C C T T T T C C C C C C C C
3 chr3_35064021 0 35064021 G G G G G G G G A A A A G G G G G G G G
3 chr3_35066699 0 35066699 C C T T T T C C C C C C C C C C C C C C
3 chr3_35066901 0 35066901 G G G G G G G G A A A A G G G G G G G G
3 chr3_35069772 0 35069772 C C C C C C C C C C C C G G C C C C C C
3 chr3_35074855 0 35074855 G G G G G G G G G G G G G G G G A G G G
3 chr3_35081657 0 35081657 G G G G G G G G G G G G A A A A A A G G
3 chr3_35081690 0 35081690 C C T T T T C C C C C C C C C C C C C C
3 chr3_35082757 0 35082757 G G T T G T G G G G G G G G G G G G G G
3 chr3_35091372 0 35091372 C C A A A A C C C C C C C C C C C C C C
3 chr3_35097561 0 35097561 A A A A A A A A A A A A A G A A A A A A
3 chr3_35100742 0 35100742 G G A A A A G G G G G G G G G G G G G G
3 chr3_35113123 0 35113123 C C T T T T C C T T T T T T T T T T C C
3 chr3_35113304 0 35113304 T T C C C T T T T T T T T T T T T T T T
3 chr3_35113605 0 35113605 A A A A A A A A A A A T A A A A A A A A
3 chr3_35116068 0 35116068 A A A A A A A A T T T T A A A A A A A A
3 chr3_35117306 0 35117306 G G G G G G G G G G G G G G G G A G G G
3 chr3_35117348 0 35117348 T T T T T T T T T T T T C T T T T T T T
3 chr3_35123119 0 35123119 G G G G G G G G G G G G G G A A G G G G
3 chr3_35123623 0 35123623 C C C C C C C C C C C C C C C T C C C C
3 chr3_35124260 0 35124260 C C C C C C T T C C C C C C C C C C C C
3 chr3_35134473 0 35134473 G G G G A G G G G G G G G G G G G G G G
3 chr3_35135407 0 35135407 G G G G G G G G A A A A G G G G G G G G
3 chr3_35135425 0 35135425 G G G G G G G G G G G G A G G G G G G G
3 chr3_35144640 0 35144640 C C C C C C C C C C C C C C C T C C C C
3 chr3_35148151 0 35148151 A G G G G G G G G G G G G G G G G G A A
3 chr3_35148231 0 35148231 C C T T T T C C T T T T T T T T T T C C
3 chr3_35156717 0 35156717 C C C C C C C C C C C C C C C C A A C C
3 chr3_35158383 0 35158383 C C C C C C C C C C C C C C C C T T C C
3 chr3_35166686 0 35166686 G G G G G G G G G G G G A A G G G G G G
3 chr3_35168057 0 35168057 C C C C C C C C C C C T C C C C C C C C
3 chr3_35175458 0 35175458 G G G G G G G G A A A A G G G G G G G G
3 chr3_35176836 0 35176836 G G G G G G G G A A A A G G G G G G A A
3 chr3_35177533 0 35177533 G G G G G G G G A A A A G G G G G G G G
3 chr3_35179804 0 35179804 G G A A G G G G G G G G G G G G G G G G
3 chr3_35187217 0 35187217 C C C C C C C C C C C C C T C C T T C C
3 chr3_35190805 0 35190805 G G A A G G G G G G G G G G G G G G G G
3 chr3_35191137 0 35191137 C C C C C C C C C C C T C C C C C C C C
3 chr3_35193115 0 35193115 A A A A A A A A G G G G A A A A A A A A
3 chr3_35194959 0 35194959 G G G G G G G G G G G G G G G G A A G G
3 chr3_35200428 0 35200428 C C C C C C C C C C C C A C C C C C C C
3 chr3_35205306 0 35205306 G G G G G G G G G G G G A G G G G G G G
3 chr3_35207126 0 35207126 A A A A A A A A G G G G A A A A A A A A
3 chr3_35209120 0 35209120 C C C C C T C C C C C C C C C C C C C C
3 chr3_35212251 0 35212251 G G G G G G G G A A A A G G G G G G G G
3 chr3_35213367 0 35213367 A G G G G G G G G G G G G G G G G G G G
3 chr3_35216019 0 35216019 C C A A A A C C C C C C C C C C C C C C
3 chr3_35229253 0 35229253 T T C C C C T T C C C C C C C C C C T T
3 chr3_35234033 0 35234033 G G G G G G A A G G G G G G G G G G G G
3 chr3_35240839 0 35240839 G G G G G G G G G G G G A A G G A A G G
3 chr3_35242251 0 35242251 G G G G G G G G C C C C G G G G G G G G
3 chr3_35246075 0 35246075 G G G G G G G G G G G G A G G G G G G G
3 chr3_35248171 0 35248171 G G G G G G G G G G G G G G G G C C G G
3 chr3_35248543 0 35248543 C C C C C C C C C C C C C C C C G G C C
3 chr3_35249361 0 35249361 G G G G G G G G T T T T G G G G G G G G
3 chr3_35256208 0 35256208 A A A A A A A A G G G G A A A A A A A A
3 chr3_35257424 0 35257424 A A A A A A A A A A A A A A A A T T A A
3 chr3_35280848 0 35280848 G G G G G G A A G G G G G G G G G G G G
3 chr3_35282019 0 35282019 G G G G G G G G T T T T G G G G G G G G
3 chr3_35282163 0 35282163 C C C C C C C C T T T T C C C C C C C C
3 chr3_35284591 0 35284591 G G G G A G G G G G G G G G G G G G G G
3 chr3_35290615 0 35290615 C C C C C C C C C C C C C C C C T T C C
3 chr3_35293240 0 35293240 G G G G G G G G T T T T G G G G G G G G
3 chr3_35295060 0 35295060 T T C C C C T T C C C C C C C C C C T T
3 chr3_35296294 0 35296294 C C C C C C C C C C C C C C C C T T C C
3 chr3_35297856 0 35297856 A A A A A A A A A A A A A A C C A A A A
3 chr3_35312609 0 35312609 C C C C C C C C C C C C C C T T C C C C
3 chr3_35324542 0 35324542 T T T T T T T T G G G G T T T T T T T T
3 chr3_35330231 0 35330231 C C C C C C C C C C C C C C T T C C C C
3 chr3_35331250 0 35331250 C C C C C C C C G G G G C C C C C C C C
3 chr3_35335010 0 35335010 C C C C C C C C C C C C C T C C C C C C
3 chr3_35335964 0 35335964 C C C C C C C C C C C C C T C C C T C C
3 chr3_35338551 0 35338551 T T C C C C T T C C C C C C C C C C T T
3 chr3_35342715 0 35342715 C C C C C C C C T T T T C C C C C C C C
3 chr3_35345209 0 35345209 A A T T T T A A A A A A A A A A A A A A
3 chr3_35351457 0 35351457 C C C C C C C C C C C C C T C C C C C C
3 chr3_35354425 0 35354425 T T T T T T T T C C C C T T T T T T T T
3 chr3_35355882 0 35355882 C C C T C C C C C C C C C C C C C C C C
3 chr3_35359746 0 35359746 T T C C C C T T C C C C C C C C C C T T
3 chr3_35361208 0 35361208 C C C C C C C C C C C C T T T T C C C C
3 chr3_35361364 0 35361364 C C T T T T C C C C C C C C C C C C C C
3 chr3_35364876 0 35364876 A A A A A A A A G G G G A A A A A A A A
3 chr3_35376902 0 35376902 C C C C C C C C C C C C C C C C C G C C
3 chr3_35380589 0 35380589 G G G G G G G G G G G G G G A A G G G G
3 chr3_35383764 0 35383764 A A A A A A A A A A A A A A G G A A A A
3 chr3_35385964 0 35385964 C C C C T T C C C C C C C C C C C C C C
3 chr3_35397013 0 35397013 G G G G A A G G G G G G G G G G G G G G
3 chr3_35401655 0 35401655 C C C C C C C C C C C C T T T T T T C C
3 chr3_35403650 0 35403650 T T T T T T T T G G G G T T T T T T T T
3 chr3_35407319 0 35407319 C C C C C C C C T T T T C C C C C C C C
3 chr3_35409671 0 35409671 C C C C C C C C C C C C C C T T C C C C
3 chr3_35410644 0 35410644 G G G G G G G G A A A A G G G G G G G G
3 chr3_35412419 0 35412419 C C C C A C C C C C C C C C C C C C C C
3 chr3_35414175 0 35414175 G G G G G G G G G G G G G G G G A A G G
3 chr3_35414686 0 35414686 C C C C C C C C C C C C C C C C T T C C
3 chr3_35418268 0 35418268 C C C C C G C C C C C C C C C C C C C C
3 chr3_35418453 0 35418453 C C C C C C C C C C C C C T T T C C C C
3 chr3_35419749 0 35419749 G G G G G G G G G G G G A G G G G G G G
3 chr3_35423922 0 35423922 G G G G A G G G G G G G G G G G G G G G
3 chr3_35426760 0 35426760 G G G G G G G G G G G G G G A A G G G G
3 chr3_35427227 0 35427227 G G G G A G G G G G G G G G G G G G G G
3 chr3_35433226 0 35433226 C C C C C C C C C C C T C C C C C C C C
3 chr3_35435756 0 35435756 C C C C C C C C C C C C C T C C C C C C
3 chr3_35443211 0 35443211 G G G G A G G G G G G G G G G G G G G G
3 chr3_35448333 0 35448333 C C C C C C C C T T T T C C C C C C C C
3 chr3_35450162 0 35450162 G G G G G G G G C C C C G G G G G G G G
3 chr3_35457545 0 35457545 C C T T C T C C C C C C C C C C C C C C
3 chr3_35459899 0 35459899 C C C C C C C C C C C C C C C C T T T T
3 chr3_35462719 0 35462719 C C C C C C C C T T T T C C C C C C C C
3 chr3_35473691 0 35473691 T T C C C C T T C C C C C C T T C C T T
3 chr3_35479202 0 35479202 C C C C C G C C C C C C C C C C C C C C
3 chr3_35482763 0 35482763 T T T T T T T T A A A A T T T T T T T T
3 chr3_35482916 0 35482916 G G G G G G G G G G G G G G A A G G G G
3 chr3_35483983 0 35483983 T T T T T T T T T T T T T T C C T T T T
3 chr3_35487367 0 35487367 A A G G G G G G G G G G G G G G G G G G
3 chr3_35487449 0 35487449 C C C C C C C C T T T T C C C C C C C C
3 chr3_35490181 0 35490181 C C C C C C C C T T T T C C C C C C C C
3 chr3_35491254 0 35491254 T T C C C C T T C C C C C C C C C C T T
3 chr3_35491448 0 35491448 C C C C C C C C C C C C C C C C T T C C
3 chr3_35494137 0 35494137 C C C C C T C C C C C C C C C C C C C C
3 chr3_35498502 0 35498502 A A G G G G A A A A A A G G G G G G A A
3 chr3_35500641 0 35500641 C C C C C C C C C C C C A C C C C C C C
3 chr3_35500717 0 35500717 G G G G G G G G A A A A G G G G G G G G
3 chr3_35503557 0 35503557 C C C C C C C C C C A C C C C C C C C C
3 chr3_35508649 0 35508649 C C C C C C C C C C C C C C C C A C C C
3 chr3_35510118 0 35510118 C C C C C C C C C C C C C T C C C C C C
3 chr3_35512576 0 35512576 A A A A A A A A A A A A A G A A A A A A
3 chr3_35513756 0 35513756 G G G G G G G G G G G G G G G G A G G G
3 chr3_35517788 0 35517788 T T T T T T T T A A A A T T T T T T T T
3 chr3_35521537 0 35521537 T T C C T T T T T T T T T T T T T T T T
3 chr3_35525838 0 35525838 C C T T T T C C C C C C C C C C C C C C
3 chr3_35548234 0 35548234 C C C C C C C C G G G G C C C C C C C C
3 chr3_35549872 0 35549872 G G G G G G G G A A A A G G G G G G G G
3 chr3_35550772 0 35550772 C C C C C C C C C C C C C C C C C T C C
3 chr3_35551912 0 35551912 A A A A A A A A A A A A A G A A A A A A
3 chr3_35556297 0 35556297 G G G G G G G G G G G G G G G G A G G G
3 chr3_35556873 0 35556873 G G G G G G G G G G G G G G G G A G G G
3 chr3_35557164 0 35557164 T T T T T T T T T T T T T T T T C C T T
3 chr3_35571021 0 35571021 T T T T T T T T T T T T T T C C C C T T
3 chr3_35571367 0 35571367 G G G G G G G G G G G G A G G G G G G G
3 chr3_35575344 0 35575344 G G G G G G G G G G G G G G T T G G G G
3 chr3_35576311 0 35576311 C C C C C C C C C C C C C T C C C C C C
3 chr3_35580875 0 35580875 T T T T T T T T C C C C T T T T T T T T
3 chr3_35583527 0 35583527 A A G G G G A A G G G G G G G G G G A A
3 chr3_35583801 0 35583801 G G G G G G G G G G G G A G G G G G G G
3 chr3_35584308 0 35584308 T T T T T T C C T T T T T T T T T T T T
3 chr3_35591570 0 35591570 T T C C C C C C C C C C C C C C C C T T
3 chr3_35599126 0 35599126 C C C C C C C C T T T T C C C C C C C C
3 chr3_35600996 0 35600996 C C C C C C C C T T T T C C C C C C C C
3 chr3_35607321 0 35607321 C C C C C C T T C C C C C C C C C C C C
3 chr3_35621632 0 35621632 A A G G G G G G G G G G G G G G G G A A
3 chr3_35622636 0 35622636 C C T T T T C C C C C C C C C C C C C C
3 chr3_35623572 0 35623572 C C C C C C C C C C C C C C A A C C C C
3 chr3_35625596 0 35625596 G G G G G G G G G G G G G G G G A A G G
3 chr3_35626148 0 35626148 C C C C C C C C C C C C C C C C T T C C
3 chr3_35627252 0 35627252 G G G G G G G G G G G G A G G G G G G G
3 chr3_35630767 0 35630767 G G G G G G G G A A A A G G G G G G G G
3 chr3_35634137 0 35634137 C C C C A A C C C C C C C C C C C C C C
3 chr3_35634198 0 35634198 G G G G G G C C G G G G G G G G G G G G
3 chr3_35656267 0 35656267 G G G G G G G G G G G G A A A A A A G G
3 chr3_35662947 0 35662947 C C C C C C C C C C C C C T C C C C C C
3 chr3_35667573 0 35667573 A A C C A C A A A A A A A A A A A A A A
3 chr3_35670367 0 35670367 G G G G G G G G A A A A G G G G G G G G
3 chr3_35671077 0 35671077 C C C C C C C C C C C C T T T T T T C C
3 chr3_35675221 0 35675221 T T T T T T T T C C C C T T T T T T T T
3 chr3_35679749 0 35679749 C C C C C C T T C C C C C C C C C C C C
3 chr3_35691168 0 35691168 C C C C C C C C C C C C T T C C C C C C
3 chr3_35692370 0 35692370 G G T T T T G G T T T T T T T T T T G G
3 chr3_35701750 0 35701750 A A G G G G A A A A A A A A A A A A A A
3 chr3_35702614 0 35702614 G G A A A A G G A A A A A A A A A A G G
3 chr3_35708170 0 35708170 C C C C C C C C C C C C C T C C C C C C
3 chr3_35709080 0 35709080 C C C C C C C C C C C T C C C C C C C C
3 chr3_35740474 0 35740474 A A A A A A A A A A A A A A G G A A A A
3 chr3_35742010 0 35742010 T T C T T T T T T T T T T T T T T T T T
3 chr3_35743938 0 35743938 G G G G G G C C G G G G G G G G G G G G
3 chr3_35748127 0 35748127 C C C C C C C C C C C C T T T T T T C C
3 chr3_35749757 0 35749757 C C C C C C C C T T T T C C C C C C C C
3 chr3_35750598 0 35750598 G G G G G G G G G G C G G G G G G G G G
3 chr3_35754057 0 35754057 G G G G G G G G G G G G G G G G A A G G
3 chr3_35770509 0 35770509 G G G G G G G G G G G G G G G G G T G G
3 chr3_35783619 0 35783619 G G G G G G G G G G G G G G G G A A G G
3 chr3_35783844 0 35783844 T T C C C C T T T T T T T T T T T T T T
3 chr3_35784124 0 35784124 A A A A A C A A A A A A A A A A A A A A
3 chr3_35791833 0 35791833 C C C C C C C C T T T T C C C C C C C C
3 chr3_35801257 0 35801257 T T C C C C T T T T T T T T T T T T T T
3 chr3_35801812 0 35801812 T T T T T T T T T T T T G T T T T T T T
3 chr3_35803641 0 35803641 A A G G G G G G G G G G G G G G G G A A
3 chr3_35804280 0 35804280 A A C C C C A A A A A A A A A A A A A A
3 chr3_35813543 0 35813543 T T T T T T T T C C C C T T T T T T T T
3 chr3_35816887 0 35816887 A A A A A A A A G G G G A A A A A A A A
3 chr3_35822934 0 35822934 C C C C C C G G C C C C C C C C C C C C
3 chr3_35823553 0 35823553 C C C C C C C C C C C C C T C C C C C C
3 chr3_35824306 0 35824306 G G G G G G G G T T T T G G G G G G G G
3 chr3_35825864 0 35825864 C C C C C C C C C C C C A A A A A A C C
3 chr3_35836254 0 35836254 T T T T T T T T C C C C T T T T T T T T
3 chr3_35849005 0 35849005 A C C C C C C C C C C C C C C C C C A A
3 chr3_35854562 0 35854562 T T T T T T T T T T T T T T G G T T T T
3 chr3_35856846 0 35856846 A A A A A A A A A A A A A A A A A T A A
3 chr3_35856952 0 35856952 C C T T T T C C C C C C T T T T T T C C
3 chr3_35859767 0 35859767 A A A A A A A A G G G G A A A A A A A A
3 chr3_35861106 0 35861106 C C C C C C C C C C C C A A A A A A C C
3 chr3_35880851 0 35880851 C C C C C C C C C C C C A C C C C C C C
3 chr3_35898712 0 35898712 G G G G G G G G G G G G G G G G A A G G
3 chr3_35903264 0 35903264 A A C C C C A A A A A A A A A A A A A A
3 chr3_35903285 0 35903285 G G G G C G G G G G G G G G G G G G G G
3 chr3_35904700 0 35904700 A A A A A A A A A A A T A A A A A A A A
3 chr3_35921523 0 35921523 T T T T T T T T T T T T C T C C T T T T
3 chr3_35929612 0 35929612 A A A A A A A A T T T T A A A A A A A A
3 chr3_35949058 0 35949058 T T T T T T T T T T T T T T C C T T T T
3 chr3_35955176 0 35955176 T T C C C C T T C C C C C C C C C C T T
3 chr3_35956524 0 35956524 C C T T C T C C C C C C C C C C C C C C
3 chr3_35957476 0 35957476 G G G G G G G G A A A A G G G G G G G G
3 chr3_35965204 0 35965204 C C C C C C C C T T T T C C C C C C C C
3 chr3_35972247 0 35972247 G G G G G G G G G G G G C G C C C C G G
3 chr3_35974142 0 35974142 C C C C C C C C C C C T C C C C C C C C
3 chr3_35976933 0 35976933 C C T T T T C C C C C C C C C C C C C C
3 chr3_35977336 0 35977336 C C C C C C C C C C C C A A A A A A C C
3 chr3_35989862 0 35989862 C C C C C C C C C C C C C T C C C C C C
3 chr3_35993350 0 35993350 C C C C C C C C T T T T C C C C C C C C
3 chr3_35998283 0 35998283 C C C C C C C C C C C C C C C C T T C C
3 chr3_36006718 0 36006718 G G A A A G G G G G G G G G G G G G G G
3 chr3_36007768 0 36007768 T T T T T T T T C C C C T T T T T T T T
3 chr3_36015287 0 36015287 G G T T T T G G G G G G G G G G G G G G
3 chr3_36020525 0 36020525 A A T T T T A A A A A A A A A A A A A A
3 chr3_36020689 0 36020689 A A A A A A A A G G G G A A A A A A A A
3 chr3_36028960 0 36028960 C C C C C C C C T T T T C C C C C C C C
3 chr3_36029576 0 36029576 G G A A A A G G G G G G G G G G G G G G
3 chr3_36031746 0 36031746 G G G G G G A A G G G G A G G G G G G G
3 chr3_36031864 0 36031864 T T T T T T T T C C C C T T T T T T T T
3 chr3_36033010 0 36033010 G G G G G G G G G G G G G G G G A A G G
3 chr3_36033978 0 36033978 C C C C C C C C C C C C C C C C T T C C
3 chr3_36039615 0 36039615 C C C C C C C C C C C C C C C C C T C C
3 chr3_36040533 0 36040533 A G G G G G G G G G G G G G G G G G G G
3 chr3_36042615 0 36042615 A A G G G G A A G G G G G G G G G G A A
3 chr3_36043324 0 36043324 C C C C C C C C C C C C T T C C C C C C
3 chr3_36046820 0 36046820 G G G G G G G G G G G G G G G G A A G G
3 chr3_36050558 0 36050558 G G G G G G G G G G G G A G G G G G G G
3 chr3_36057295 0 36057295 A A A A A A A A A A A A C C A A C C A A
3 chr3_36060171 0 36060171 T T T T T T T T T T T T T T T T G G T T
3 chr3_36065066 0 36065066 G G A A A A G G G G G G G G G G G G G G
3 chr3_36065832 0 36065832 G G G G G G G G A A A A G G G G G G G G
3 chr3_36066142 0 36066142 G G G G G G G G G G G G A A G G G G G G
3 chr3_36079737 0 36079737 G G G G G G G G G G G G G G G G A G G G
3 chr3_36079871 0 36079871 C C C C C C C C C C C C C C T T C C C C
3 chr3_36084410 0 36084410 T T T T T T T T T T T T C T T T T T T T
3 chr3_36085993 0 36085993 G G G G G G G G A A A A G G G G G G G G
3 chr3_36086335 0 36086335 A A A A A A A A G G G G A A A A A A A A
3 chr3_36086623 0 36086623 G G G G G G G G G G G G G G G G A G G G
3 chr3_36087052 0 36087052 G G A G G G G G G G G G G G G G G G G G
3 chr3_36088536 0 36088536 A G G G G G G G G G G G G G G G G G G G
3 chr3_36094179 0 36094179 C C C C C C C C C C C C C C C C A A C C
3 chr3_36096450 0 36096450 A A A A A A A A A A A G A A A A A A A A
3 chr3_36096795 0 36096795 T T T T T T T T C C C C C C C C C C T T
3 chr3_36106058 0 36106058 A A A A A A A A G G G G A A A A A A A A
3 chr3_36107510 0 36107510 C C C C C C C C C C C C G G G G G G C C
3 chr3_36114439 0 36114439 A A A A A A A A C C C C A A A A A A A A
3 chr3_36115318 0 36115318 G G G G G G G G A A A A G G G G G G G G
3 chr3_36117628 0 36117628 G G G G G G G G G G G G G G G G A A G G
3 chr3_36119016 0 36119016 A A A A A A A A G G G G A A A A A A A A
3 chr3_36119779 0 36119779 G G G G A G G G G G G G G G G G G G G G
3 chr3_36120926 0 36120926 A A G G G G A A G G G G G G G G G G A A
3 chr3_36129760 0 36129760 T T C C C C T T T T T T T T T T T T T T
3 chr3_36138194 0 36138194 C C T T T T C C C C C C C C C C C C C C
3 chr3_36142653 0 36142653 C C A C C C C C C C C C C C C C C C C C
3 chr3_36146513 0 36146513 T T T T T T T T C C C C T T T T T T T T
3 chr3_36148613 0 36148613 G G G G G G G G G G G G A G G G G G G G
3 chr3_36151871 0 36151871 G G G G G G G G G G G G G G G G A G G G
3 chr3_36152629 0 36152629 G G G G G G G G G G G G G G G G A G G G
3 chr3_36154882 0 36154882 A G G G G G G G G G G G G G G G G G G G
3 chr3_36159253 0 36159253 A A A A A A A A A A A A A G A A A A A A
3 chr3_36164074 0 36164074 A A A A A A A A G G G G A A A A A A A A
3 chr3_36170596 0 36170596 G G G G G G G G G G G G G G G G C G G G
3 chr3_36181467 0 36181467 A A A A A A A A C C C C A A A A A A A A
3 chr3_36190953 0 36190953 G G G G G G G G G G G G C C G G G G G G
3 chr3_36199390 0 36199390 C C C C C C C C C C C C C C G G C C C C
3 chr3_36204694 0 36204694 T T T T T T T T T T T T C C C C T T T T
3 chr3_36207397 0 36207397 G G G G G G G G C C C G G G G G G G G G
3 chr3_36214189 0 36214189 T T T T T T T T G G G G T T T T T T T T
3 chr3_36228192 0 36228192 G G G G G G G G G G G G G G G G A A G G
3 chr3_36229875 0 36229875 G G G G G G G G G G G G G G G G C C G G
3 chr3_36236902 0 36236902 C C C C C C C C C C C C C T C C C C C C
3 chr3_36237679 0 36237679 G G G G C G G G G G G G G G G G G G G G
3 chr3_36238479 0 36238479 A A A G A G A A A A A A A A A A A A A A
3 chr3_36240389 0 36240389 G G G G G G G G G G G G G G G G T T G G
3 chr3_36244374 0 36244374 C C C C C C C C C C C C C T T T C C C C
3 chr3_36244843 0 36244843 C C C C C C C C C C C C C C T T C C C C
3 chr3_36248218 0 36248218 C C T T T T C C C C C C C C C C C C C C
3 chr3_36250776 0 36250776 G G G G G G G G G G G G A G G G G G G G
3 chr3_36250989 0 36250989 T T T T T T T T T T T T T T T T C C T T
3 chr3_36251137 0 36251137 C C T T T T C C C C C C C C C C C C C C
3 chr3_36251940 0 36251940 C C T T T T C C T T T T T T T T T T C C
3 chr3_36255711 0 36255711 G G A A A A G G G G G G G G G G G G G G
3 chr3_36255771 0 36255771 G G G G G G G G A A A A G G G G G G G G
3 chr3_36256164 0 36256164 C C C C C C C C C C C C C C A C C C C C
3 chr3_36265319 0 36265319 A A G G G G A A G G G G G G G G G G A A
3 chr3_36267359 0 36267359 T T G G G G T T T T T T T T T T T T T T
3 chr3_36269427 0 36269427 A A A A A A A A G G G G A A A A A A A A
3 chr3_36273708 0 36273708 G G G G G G G G G G G G G G G G A A G G
3 chr3_36278700 0 36278700 C C C C C C C C C C C C G G C C C C C C
3 chr3_36282654 0 36282654 C C T T T T C C C C C C T T C C C C C C
3 chr3_36287640 0 36287640 G G G G G G G G G G G G G G G G A G G G
3 chr3_36305390 0 36305390 T T G G G G T T G G G G G G G G G G T T
3 chr3_36319317 0 36319317 C C C C C C C C C C C C T T T T T T C C
3 chr3_36324377 0 36324377 G G A A A A A A A A A A A A A A A A A A
3 chr3_36325773 0 36325773 G G G G G G C C G G G G G G G G G G G G
3 chr3_36326667 0 36326667 C C C C C C C C C C C C C T C C C C C C
3 chr3_36338512 0 36338512 G G G G G G G G G G G G G G A A G G G G
3 chr3_36344516 0 36344516 C C C C C C C C C C C C A A A A A A C C
3 chr3_36345453 0 36345453 G G G G G G G G G G G G G G G G A A G G
3 chr3_36346514 0 36346514 C C C C C C C C G G G G C C C C C C C C
3 chr3_36353384 0 36353384 G G G G G G A A G G G G G G G G G G G G
3 chr3_36359173 0 36359173 T T C C C C T T C C C C C C C C C C T T
3 chr3_36361713 0 36361713 C C C C C C C C T T T T C C C C T T C C
3 chr3_36363527 0 36363527 A A A A A A A A G G G G A A A A A A A A
3 chr3_36367856 0 36367856 G G G G G G G G G G G G A G G G G G G G
3 chr3_36373224 0 36373224 T T C C C C T T C C C C C C C C C C T T
3 chr3_36379057 0 36379057 C C C C C C C C T T T T C C C C C C C C
3 chr3_36379688 0 36379688 G G G G G G G G C C C C G G G G G G G G
3 chr3_36390215 0 36390215 G G G G A G G G G G G G G G G G G G G G
3 chr3_36405981 0 36405981 A A A A A A G G A A A A A A A A A A A A
3 chr3_36991237 0 36991237 C C C C C C C C C C C C C C G G C C C C
3 chr3_36992659 0 36992659 A A A A A A A A G G G G A A A A A G A A
3 chr3_36994715 0 36994715 A A A A A A A A A A A A A A A A A G A A
3 chr3_37004522 0 37004522 T T A A A A T T T T T T T T T T T T T T
3 chr3_37017796 0 37017796 G G G G G G G G A A A A G G G G G G G G
3 chr3_37018901 0 37018901 A A G G G G A A G G G G G G G G G G A A
3 chr3_37023450 0 37023450 C C T T T T C C T T T T T T T T T T C C
3 chr3_37023791 0 37023791 T T C C C C T T C C C C C C C C C C T T
3 chr3_37046295 0 37046295 C C C C C C C C C C C C C T C C C C C C
3 chr3_37068104 0 37068104 T T C C C C T T C C C C C C C C C C T T
3 chr3_37075690 0 37075690 C C C C C C C C T T T T C C C C C C C C
3 chr3_37075961 0 37075961 A A A C A A A A A A A A A A C C C C A A
3 chr3_37084781 0 37084781 T T C C C C T T T T T T T T T T T T T T
3 chr3_37086352 0 37086352 T T T T T T T T T T T T T T C C T T T T
3 chr3_37094575 0 37094575 G G G G G G G G G G G G G G G G A G G G
3 chr3_37108632 0 37108632 T T T T T T T T C T T T T T T T T T T T
3 chr3_37112095 0 37112095 T T T T T T T T C C C C T T T T T T T T
3 chr3_37115248 0 37115248 C C C C C C C C C C C C A A C C C C C C
3 chr3_37127279 0 37127279 G G G G G G G G G G G G C C G G G G G G
3 chr3_37140543 0 37140543 C C C C T T C C C C C C C C C C C C C C
3 chr3_37141362 0 37141362 A A A A A A A A A A A A T T A A A A A A
3 chr3_37143565 0 37143565 G G G G G G G G G G G G G G G G A G G G
3 chr3_37147958 0 37147958 G G G G G G G G A A A A G G G G G G G G
3 chr3_37148181 0 37148181 A C C C C C A A C C C C C C C C C C C C
3 chr3_37197299 0 37197299 C C C C C C C C G G G G C C C C C C C C
3 chr3_37197971 0 37197971 G G G G G G G G G G G G G G G G A G G G
3 chr3_37198798 0 37198798 A A A A A A A A A A A A G G G G G G A A
3 chr3_37199533 0 37199533 G G G G G G G G A A A A G G G G G G G G
3 chr3_37217066 0 37217066 G G G G G G G G A A A A G G A A G G G G
3 chr3_37220499 0 37220499 C C C C C C C C T T T T C C C C C C C C
3 chr3_37225249 0 37225249 A A A A A G A A A A A A A A A A A A A A
3 chr3_37234135 0 37234135 C C C C C C C C G G G G C C C C C C C C
3 chr3_37234772 0 37234772 C C C C C C C C G G G G C C C C C C C C
3 chr3_37237229 0 37237229 G G G G G G G G C C C C G G G G G G G G
3 chr3_37238538 0 37238538 C C T T T T C C C C C C C C C C C C C C
3 chr3_37259780 0 37259780 A A A C C C A A A A A A A A A A A A A A
3 chr3_37261838 0 37261838 T T T T T T T T T T T T T T A A T T T T
3 chr3_37286180 0 37286180 G G A G G G G G G G G G G G G G G G G G
3 chr3_37290061 0 37290061 G G C C C C G G G G G G G G G G G G G G
3 chr3_37293739 0 37293739 T T G G G G T T T T T T T T T T T T T T
3 chr3_37297999 0 37297999 G G A G G G G G G G G G G G G G G G G G
3 chr3_37307273 0 37307273 T T T T T T T T C C C C T T T T T T T T
3 chr3_37307626 0 37307626 C C C C C C C C A A A A C C C C C C C C
3 chr3_37310814 0 37310814 G G G G G G G G G G G G G G T T G G G G
3 chr3_37312527 0 37312527 G G G G G G G G T T T T G G G G G G G G
3 chr3_37314470 0 37314470 C C C C C C C C C C C C C C C T C C C C
3 chr3_37319677 0 37319677 T T T T T T T T C C C C C C T T C C T T
3 chr3_37321731 0 37321731 G G A A A A G G G G G G G G G G G G G G
3 chr3_37321905 0 37321905 C C C C C C C C C C C C C C C C C T C C
3 chr3_37329705 0 37329705 T T T T T T T T T T T T T T C C T T T T
3 chr3_37340700 0 37340700 C C G G G G C C C C C C C C C C C C C C
3 chr3_37343311 0 37343311 T T T T T T T T T T T T T T T T G G T T
3 chr3_37350152 0 37350152 A A G G A A A A A A A A A A A A A A A A
3 chr3_37354642 0 37354642 G G G G G G G G A A A A G G G G G G G G
3 chr3_37355910 0 37355910 C C C C C C C C C C C T C C C C C C C C
3 chr3_37359860 0 37359860 C C C C C C C C T T T T C C C C C C C C
3 chr3_37365339 0 37365339 G G G G G G G G A A A A G G G G G G G G
3 chr3_37368031 0 37368031 G G G G G G G G T T T T G G G G G G G G
3 chr3_37369683 0 37369683 G G G G G G G G G G C G G G G G G G G G
3 chr3_37370282 0 37370282 T T T T T T T T T T T T C C T T T T T T
3 chr3_37370678 0 37370678 G G G G G G A G G G G G G G G G G G G G
3 chr3_37370833 0 37370833 A A A A A A A A G G G G A A A A A A A A
3 chr3_37374255 0 37374255 G G G G G G G G C C C C G G G G G G G G
3 chr3_37379929 0 37379929 A A A A A G A A A A A A A A A A A A A A
3 chr3_37383661 0 37383661 T T C C C C T T T T T T T T T T T T T T
3 chr3_37386621 0 37386621 G G G G G G G G A A A A G G G G G G G G
3 chr3_37390335 0 37390335 G G G G G G G T G G G G G G G G G G G G
3 chr3_37394279 0 37394279 C C C C C C C C T T T T C C C C C C C C
3 chr3_37394286 0 37394286 G G G G G G G G G G G G G G A A G G G G
3 chr3_37394971 0 37394971 G G A A A A G G G G G G G G G G G G G G
3 chr3_37421317 0 37421317 G G G G G G G G A A A A G G G G G G G G
3 chr3_37437310 0 37437310 G G G G G G G T G G G G G G G G G G G G
3 chr3_37438597 0 37438597 G G G G G G G G C C C C G G G G G G G G
3 chr3_37444082 0 37444082 A A A A A A A A A A A C A A A A A A A A
3 chr3_37444692 0 37444692 T T T T T T T T G G G T T T T T T T T T
3 chr3_37445809 0 37445809 G G G G G G G G G G G G G G A G G G G G
3 chr3_37461959 0 37461959 C C T T T T C C T T T T C C C C C C C C
3 chr3_37464076 0 37464076 A A A A A A A A A A A A A C A A A A A A
3 chr3_37468141 0 37468141 A A A A A A A A G G G G A A A A A A A A
3 chr3_37484573 0 37484573 A A G G G G A A A A A A A A A A A A A A
3 chr3_37502897 0 37502897 G G T T T T G G T T T T T T T T T T G G
3 chr3_37504908 0 37504908 G G G G G G G G G T G G G G G G G G G G
3 chr3_37545312 0 37545312 G G G G G G G G G G G G G G C C G G G G
3 chr3_37558761 0 37558761 C C C C C C C C T T T T C C C C C C C C
3 chr3_37560506 0 37560506 G G G G G G G G T T T T G G G G G G G G
3 chr3_37562554 0 37562554 C C C C C C C C C C C C C C A A C C C C
3 chr3_37566410 0 37566410 T T T T T T T T T T T T C C T T T T T T
3 chr3_37568128 0 37568128 C C C C T T C C C C C C C C C C C C C C
3 chr3_37570357 0 37570357 A G G G G G G G G G G G G G G G G G G G
3 chr3_37584273 0 37584273 A A A A A A A A A A A A A A A A C C A A
3 chr3_37584745 0 37584745 G G G G G G G G T T T T G G G G G G G G
3 chr3_37588542 0 37588542 C C C C C C C C T T T T C C C C C C C C
3 chr3_37592991 0 37592991 G G G G G G G G G G G G G G A G G G G G
3 chr3_37593065 0 37593065 A A A A A A A A A A A A A A T T A A A A
3 chr3_37594665 0 37594665 C C T T C T C C C C C C C C C C C C C C
3 chr3_37598195 0 37598195 G G T T G T G G G G G G T T T T T T G G
3 chr3_37602168 0 37602168 G G A A A A G G A A A A A A A A A A G G
3 chr3_37602399 0 37602399 T T T T T T T T C C C C T T T T T T T T
3 chr3_37604725 0 37604725 T T T T T T T T C C C C T T T T T T T T
3 chr3_37604768 0 37604768 C C C C C C C C T T C C C C C C C C C C
3 chr3_37609986 0 37609986 C C C C C C C C T T C C C C C C C C C C
3 chr3_37610587 0 37610587 G G G G G G G G A A A A G G G G G G G G
3 chr3_37614866 0 37614866 T T C C C C T T C C C C C C C C C C T T
3 chr3_37615878 0 37615878 G G G G G G G G G G A G G G G G G G G G
3 chr3_37626191 0 37626191 T T C T C C T T T T T T T T T T T T T T
3 chr3_37626340 0 37626340 T T T T T T T T A A A T T T T T T T T T
3 chr3_37634909 0 37634909 T T T T T T T T A T T T T T T T T T T T
3 chr3_37636134 0 37636134 C G G G G G C G G G G G G G G G G G G G
3 chr3_37637093 0 37637093 C C C C C T C C C C C C C C C C C C T T
3 chr3_37646697 0 37646697 A A A A A A A A A A A A A A A A G G A A
3 chr3_37656843 0 37656843 C T T T T T C C T T T T T T T T T T C C
3 chr3_37673778 0 37673778 C C C T C C C C C C C C C C C C C C C C
3 chr3_37674681 0 37674681 T T C T C C T T T T T T T T T T T T T T
3 chr3_37697412 0 37697412 T T T T T T T T T T T T T T C T T T T T
3 chr3_37699879 0 37699879 T T C C C C T T C C C C T T T T C C T T
3 chr3_37706073 0 37706073 G G A A A A G G G G G G G G G G G G G G
3 chr3_37708850 0 37708850 C C C C C C C C T T T T C C T T C C C C
3 chr3_37709676 0 37709676 C C C C C C C C C C C C A A C C C C C C
3 chr3_37714018 0 37714018 T T T T T T T T T T C T T T T T T T T T
3 chr3_37718019 0 37718019 A A A A A A A A G G G G A A A A A A A A
3 chr3_37718796 0 37718796 G G G G G G G G G G G G G G G G A A G G
3 chr3_37720980 0 37720980 T T T T T T T T T T T T C C T T T T T T
3 chr3_37721172 0 37721172 C C T T T T C C T T T T T T T T T T T T
3 chr3_37721560 0 37721560 C C C C C C C C T T T T C C C C C C C C
3 chr3_37729245 0 37729245 A A G G G G A A G G G G G G G G G G A A
3 chr3_37730362 0 37730362 T T T T T T T T T T T T G G T T T T T T
3 chr3_37737590 0 37737590 C C C C C C C C C C C C C C T T C C C C
3 chr3_37738617 0 37738617 G G T T T T G G G G G G G G G G G G G G
3 chr3_37739873 0 37739873 C C C C C C C C C C C C C C C G C C C C
3 chr3_37741278 0 37741278 C C C C C C C C T T T T C C C C C C C C
3 chr3_37743867 0 37743867 G G G G G G G G G G G G G G G G A A G G
3 chr3_37752609 0 37752609 C C G G C C C C C C C C C C C C C C C C
3 chr3_37765529 0 37765529 A A A A A A A A A G A A A A A A A A A A
3 chr3_37777793 0 37777793 G G G G G G G G G G G G G G A G G G G G
3 chr3_37781934 0 37781934 T T T T T T T T C C C C T T T T T T T T
3 chr3_37783276 0 37783276 G G G G T T G G G G G G G G G G G G G G
3 chr3_37804883 0 37804883 T T T T T T T T G G G G T T T T T T T T
3 chr3_37805999 0 37805999 A A A A A A A A A A A A A A A A C C A A
3 chr3_37807225 0 37807225 T T T T C T T T T T T T T T T T T T T T
3 chr3_37810727 0 37810727 G G G G G G G G G G G G G G C C G G G G
3 chr3_37811861 0 37811861 G G G G A G G G G G G G G G G G G G G G
3 chr3_37812995 0 37812995 C C T T C C C C C C C C C C C C C C C C
3 chr3_37825412 0 37825412 C C C C C C C C T T T T C C C C C C C C
3 chr3_37826637 0 37826637 T T T T T T T T C C C C T T T T T T T T
3 chr3_37830761 0 37830761 G G G G G G A A G G G G G G G G G G G G
3 chr3_37832631 0 37832631 C C C C C C C C C C C C A A C C C C C C
3 chr3_37846376 0 37846376 G G G G G G G G C C C C G G G G G G G G
3 chr3_37862854 0 37862854 T T T T T T T T T T T T T T C C T T T T
3 chr3_37883391 0 37883391 C C T T T T C C C C C C C C C C C C C C
3 chr3_37886908 0 37886908 G G G G G G G G G G C G G G G G G G G G
3 chr3_37888121 0 37888121 G G G G G G G G G G G G G G A A G G G G
3 chr3_37891225 0 37891225 C C C C C C C C C C C C C C C C C T C C
3 chr3_37898537 0 37898537 C C C C C T C C C C C C C C C C C C C C
3 chr3_37898542 0 37898542 C C C C C C T T C C C C C C C C C C C C
3 chr3_37902138 0 37902138 A A A A A A A A G G G G A A A A A A A A
3 chr3_37905204 0 37905204 G G G G C G G G G G G G G G G G G G G G
3 chr3_37906054 0 37906054 T T T T T T T T T T T T T T C C T T T T
3 chr3_37906720 0 37906720 G G G G G G G G G G G G A G A A A A G G
3 chr3_37918309 0 37918309 G G G G G G G G A A A A G G G G G G G G
3 chr3_37918933 0 37918933 C C C C C C C C T T T T C C C C C C C C
3 chr3_37921832 0 37921832 C C C C C C C C G G G G C C C C C C C C
3 chr3_37933395 0 37933395 C C C C C T C C C C C C C C C C C C C C
3 chr3_37934940 0 37934940 G G G G G G G G A A A A G G G G G G G G
3 chr3_37944778 0 37944778 T T T T T T T T C T T T T T T T T T T T
3 chr3_37946365 0 37946365 C C C C C C C C G G G G C C C C C C C C
3 chr3_37953868 0 37953868 T T T T T T T T T T T T T T C C T T T T
3 chr3_37958694 0 37958694 T T T T T T T T T T T T T T C C T T T T
3 chr3_37968494 0 37968494 T T G G T T T T T T T T T T T T T T T T
3 chr3_37974525 0 37974525 G G G G G G G G G G G G G T G G G G G G
3 chr3_37979993 0 37979993 C C C C C C C C C C C C C C C C T T C C
3 chr3_37981036 0 37981036 C C C C C C C C C C C C C T C C C T C C
3 chr3_37981684 0 37981684 A A A A A A A A G G G G A A A A A A A A
3 chr3_37981818 0 37981818 C C C C C C C C A A A A C C C C C C C C
3 chr3_37990524 0 37990524 G G G G G G G G A A A A G G G G G G G G
3 chr3_37994396 0 37994396 G G G G G G G G C G G G G G G G G G G G
3 chr3_38010527 0 38010527 T T T T T T T T T T T T T T C C T T T T
3 chr3_38017168 0 38017168 C C C C C C C C C C C C C C C C C T C C
3 chr3_38034736 0 38034736 G G G G A A G G G G G G G G G G G G G G
3 chr3_38037885 0 38037885 C C C C C C C C T T T T C C C C C C C C
3 chr3_38047790 0 38047790 T T T T C C T T T T T T T T T T T T T T
3 chr3_38054215 0 38054215 G G G G G G G G G G G G A G G G G G G G
3 chr3_38054630 0 38054630 T T T T T T T T T T T T T T T T C C T T
3 chr3_38071604 0 38071604 C C C C C C C C T T C T C C C C C C C C
3 chr3_38082366 0 38082366 A A A A A A A A C C C C A A A A A A A A
3 chr3_38082737 0 38082737 G G G G G G G G G G G G C C G G G G G G
3 chr3_38085104 0 38085104 G G G G G G G G G G G G G G G G A A G G
3 chr3_38088664 0 38088664 T T T T T T T T T T T T C T T T T T T T
3 chr3_38096398 0 38096398 C C C C C C C C C C C C C C T T C C C C
3 chr3_38107518 0 38107518 C C C C C C C C C C C C C C C C T T C C
3 chr3_38111067 0 38111067 C C T T C C C C C C C C C C C C C C C C
3 chr3_38112038 0 38112038 C C C C C C C T C C C C C T C C T T C C
3 chr3_38115448 0 38115448 G G G G G G G G A A A A G G G G G G G G
3 chr3_38119977 0 38119977 G G G G G G G G G G G G A A G G G G G G
3 chr3_38128795 0 38128795 A A G G G G A A G G G G G G G G G G A A
3 chr3_38129008 0 38129008 A G A A A A A A A A A A A A A A A A A A
3 chr3_38134458 0 38134458 G G A G G G G G G G G G G G G G G G G G
3 chr3_38143269 0 38143269 G G G G A A G G A A A A A G G G G G G G
3 chr3_38151938 0 38151938 T T T T T T T T T T C T T T T T T T T T
3 chr3_38152440 0 38152440 G G G G G G G G G G G G G G G G A G G G
3 chr3_38152832 0 38152832 A A A A A A A A A A A A A T A A A A A A
3 chr3_38155054 0 38155054 C C C C C C C C C C C C C C C C A A C C
3 chr3_38155649 0 38155649 C C T T C C C C C C C C C C C C C C C C
3 chr3_38155745 0 38155745 G G G G G G G G G G G G A G G G G G G G
3 chr3_38170547 0 38170547 C C C C C C C C C C C C A A C C C C C C
3 chr3_38179632 0 38179632 T T T T T T T T C C C T T T T T T T T T
3 chr3_38188012 0 38188012 T T C T T T T T T T T T T T T T T T T T
3 chr3_38194789 0 38194789 T T T T T T C C T T T T T T T T T T T T
3 chr3_38201278 0 38201278 G G G G G G G G G G G G G G A A G G G G
3 chr3_38208578 0 38208578 A A G G G G A A A A A A A A A A A A A A
3 chr3_38209532 0 38209532 G G G G G G G G G G G G A G G G G G G G
3 chr3_38212235 0 38212235 T T T T T T T T C C C C T T T T T T T T
3 chr3_38213888 0 38213888 G G G G G G G G A A A A G G G G G G G G
3 chr3_38231877 0 38231877 A A A A A A A A C C C C A A A A A A A A
3 chr3_38241299 0 38241299 C C C C C C C C C C C C C C A A C C C C
3 chr3_38255921 0 38255921 G G A A A A G G A A A A A A A A A A G G
3 chr3_38260776 0 38260776 C C T T T T C C T T T T C C C C C C C C
3 chr3_38263841 0 38263841 A A A A A A A A A A A A A A C C A A A A
3 chr3_38277069 0 38277069 C C C C C C C C C T C C T T T T C C C C
3 chr3_38278071 0 38278071 C C T T C C C C C C C C C C C C C C C C
3 chr3_38280533 0 38280533 T T T T C T T T T T T T T T T T T T T T
3 chr3_38290824 0 38290824 C C C C C C T T C C C C C C C C C C C C
3 chr3_38301846 0 38301846 C C C C C C C C C C C C C C A A C C C C
3 chr3_38309983 0 38309983 A A A A A G A A A A A A A A A A A A A A
3 chr3_38314152 0 38314152 T T T T T T T T C C C C T T T T T T T T
3 chr3_38314890 0 38314890 A A C C C C A A A A A A A A A A A A A A
3 chr3_38316269 0 38316269 G G G G G G G G G G G G G G G G A A G G
3 chr3_38322747 0 38322747 G G T T T T T T T T T T T T T T T T T T
3 chr3_38333822 0 38333822 A A A A A A A A A A A A A G A A A A A A
3 chr3_38344665 0 38344665 T T T T T T T T T T T T G G G G T T T T
3 chr3_38358790 0 38358790 C C C C C C C T C C C C C C C C C C C C
3 chr3_38373897 0 38373897 T T T T T T T T C C C C T T T T T T T T
3 chr3_38377891 0 38377891 C C C C C C C C T T T T C C C C C C C C
3 chr3_38384019 0 38384019 G G G G G G C C G G G G G G G G G G G G
3 chr3_38386704 0 38386704 C C C C C C C C C C C T C C C C C C C C
3 chr3_38399829 0 38399829 C C C C C C C C A A A A C C C C C C C C
3 chr3_38408375 0 38408375 A A G G A A A A A A A A A A A A A A A A
3 chr3_38426439 0 38426439 A A G G G G G G G G G G G G G G G G G G
3 chr3_38435710 0 38435710 G G G G G G G G G G G G G G G G T T G G
3 chr3_38446456 0 38446456 C C T T T T C C T T T T T T T T T T C C
3 chr3_38448694 0 38448694 C C C C C C C C C C C T C C C C C C C C
3 chr3_38451604 0 38451604 A A G G G G G G G G A G G G G G G G G G
3 chr3_38453852 0 38453852 A A A A A A A A G G G G G G G G G G A A
3 chr3_38458891 0 38458891 G G G G G G G G G G G G A G G G G G G G
3 chr3_38458997 0 38458997 C C C C C C C C C C C C C C T T C C C C
3 chr3_38459027 0 38459027 G G G G C G G G G G G G G G G G G G G G
3 chr3_38459238 0 38459238 G G G G G G G G G G G G G G G G A A G G
3 chr3_38460654 0 38460654 A A A A A A A A G G G G G G G G G G A A
3 chr3_38462412 0 38462412 G G G G G G G G C C C C G G G G G G G G
3 chr3_38488503 0 38488503 G G G G G G G G G G G G G G A A G G G G
3 chr3_38491676 0 38491676 A A C C C C A A C C C C C C C C C C A A
3 chr3_38491839 0 38491839 G G G G G G G G A A A A G G G G G G G G
3 chr3_38492027 0 38492027 G G C C C C G G G G G G G G G G G G G G
3 chr3_38492821 0 38492821 C T C C C C C C C C C C C C C C C C C C
3 chr3_38516337 0 38516337 T T T T T T T T T T T T A T T T T T T T
3 chr3_38522710 0 38522710 G G G G G G G G G T G T G G G G G G G G
3 chr3_38523292 0 38523292 G G G G G G G G G G G G G T G G G G G G
3 chr3_38524099 0 38524099 A A A A A A A A A A A A A G A A A A A A
3 chr3_38531415 0 38531415 A A A A A A A A G G G G A A A A A A A A
3 chr3_38533532 0 38533532 A A A A A A A A A A A A A C A A A A A A
3 chr3_38548296 0 38548296 A A A A A A A A A A A A A A G G A A A A
3 chr3_38550510 0 38550510 T T T T T T T T C C C C T T T T T T T T
3 chr3_38551568 0 38551568 G G G G G G G G G G G G G G G G A G G G
3 chr3_38555154 0 38555154 C T C C C C C C C C C C C C C C C C C C
3 chr3_38572872 0 38572872 G G G G G G G G G G A G G G G G G G G G
3 chr3_38580517 0 38580517 C C C C C C C C C C C C C C C C G G C C
3 chr3_38581729 0 38581729 G G C C C C G G C C C C C C C C C C G G
3 chr3_38584075 0 38584075 G G A A A A G G G G G G G G G G G G A A
3 chr3_38589183 0 38589183 C C C C C C C C G G G G C C C C C C C C
3 chr3_38595664 0 38595664 A A A A A A A A G G G G A A A A A A A A
3 chr3_38596394 0 38596394 A G G G G G G G G G G G G G G G G G G G
3 chr3_38601793 0 38601793 G G G G G G G G A A A A G G G G G G G G
3 chr3_38616763 0 38616763 C T C C C C C C C C C C C C C C C C T T
3 chr3_38619278 0 38619278 C C C C C C C C C C C C C C T T C C C C
3 chr3_38620082 0 38620082 G G G G G G G G G G G G A G G G G G G G
3 chr3_38623668 0 38623668 A A T T T T A A A A A A A A A A A A A A
3 chr3_38624675 0 38624675 A A A A A A A A G G G G A A A A A A A A
3 chr3_38627300 0 38627300 G G A A A A G G A A A A A A G G A A G G
3 chr3_38627609 0 38627609 C C C C C C C C A A A A C C C C C C C C
3 chr3_38633324 0 38633324 A A A A A A A A A A A A A A G G A A A A
3 chr3_38642451 0 38642451 A A T T A A A A A A A A A A A A A A A A
3 chr3_38661525 0 38661525 G G G G G G G G G G G G G G G G A G G G
3 chr3_38662741 0 38662741 T T G G G G T T T T T T T T T T T T T T
3 chr3_38667126 0 38667126 G G G G G G G G C C C C G G G G G G G G
3 chr3_38667541 0 38667541 C C C C C C C C C C C C A A C C C C C C
3 chr3_38667606 0 38667606 A A A A A A A A G G G G A A A A A A A A
3 chr3_38668583 0 38668583 C C C C C C C C T T T T C C C C C C C C
3 chr3_38675077 0 38675077 C C T T T T C C C C C C C C C C C C C C
3 chr3_38687249 0 38687249 C C C C C C C C T T T T C C C C C C C C
3 chr3_38690859 0 38690859 C C C C C C C C A A A A C C C C C C C C
3 chr3_38698051 0 38698051 G G G G G G G G A A A A G G G G G G G G
3 chr3_38703953 0 38703953 C C C C C C C C A A A A C C C C C C C C
3 chr3_38707637 0 38707637 G G G G G G G G A A A A G G G G G G G G
3 chr3_38715573 0 38715573 C C C C C C C C T T T T C C C C C C C C
3 chr3_38728488 0 38728488 G G A A A A G G G G G G G G G G G G G G
3 chr3_38729318 0 38729318 G G G G G G G G T T T T G G G G G G G G
3 chr3_38729579 0 38729579 A A A A A A A A A C A C A A A A A A A A
3 chr3_38729908 0 38729908 G G G G G G G G G G G G A A G G G G G G
3 chr3_38730868 0 38730868 C C C C C C A C C C C C C C C C C C C C
3 chr3_38735053 0 38735053 C C T T T T C C C C C C C C C C C C C C
3 chr3_38735470 0 38735470 C C C C C C C C C C C C C C A A C C C C
3 chr3_38753291 0 38753291 G G G G G G G G G G G G A A G G G G G G
3 chr3_38758079 0 38758079 T T T T T T T T T T T T C C T T T T T T
3 chr3_38766432 0 38766432 C C C C C C C C T T T T C C C C C C C C
3 chr3_38778442 0 38778442 T T T T T T T T T T T T T T G G T T T T
3 chr3_38782890 0 38782890 A A A A A A A A A A A C A A A A A A A A
3 chr3_38791277 0 38791277 G G G G G G G G T T G G G G G G G G G G
3 chr3_38795711 0 38795711 G G G G G G G G A G G G G G G G G G G G
3 chr3_38814635 0 38814635 A A A A A A A A G G G G A A A A A A A A
3 chr3_38822545 0 38822545 A A A A A A A A A G A A A A A A A A A A
3 chr3_38826365 0 38826365 G G G G G G G G A G G G G G G G G G G G
3 chr3_38826691 0 38826691 T T T T T T T T T T T T C C T T T T T T
3 chr3_38829428 0 38829428 C C C C C C C C C C C C C C C C T T C C
3 chr3_38830820 0 38830820 T T T T T T T T A A A A T T T T T T T T
3 chr3_38833099 0 38833099 C C C C C C C C T T T T C C C C C C C C
3 chr3_38839385 0 38839385 A C A A A A A A A A A A A A A A A A A A
3 chr3_38841916 0 38841916 G G G G G G G G A A A A G G G G G G G G
3 chr3_38842418 0 38842418 A A A A A A A A A A A G A A A A A A A A
3 chr3_38842889 0 38842889 C C C C C C C C T T T T C C C C C C C C
3 chr3_38842962 0 38842962 G G A A G G G G G G G G G G G G G G A A
3 chr3_38846992 0 38846992 C C T T C T C C C C C C T T T T T T C C
3 chr3_38849510 0 38849510 C C C C C T C C C C C C C C C C C C C C
3 chr3_38851130 0 38851130 A A A A A G A A A A A A A A A A A A A A
3 chr3_38856620 0 38856620 G G A A A G G G G G G G G G G G G G G G
3 chr3_38860212 0 38860212 G G G G G G G G A A A A G G G G G G G G
3 chr3_38865893 0 38865893 C C C C C C C C T T T T C C C C C C C C
3 chr3_38868778 0 38868778 G G G G G G A G G G G G G G G G G G G G
3 chr3_38873111 0 38873111 C C C C C C C T C C C C C C C C C C C C
3 chr3_38873657 0 38873657 G G G G G G G G G G G G G G G G A A G G
3 chr3_38897305 0 38897305 G G A A G G G G G G G G G G G G G G G G
3 chr3_38905057 0 38905057 C C C C C C C C C C C C T T C C C C C C
3 chr3_38906654 0 38906654 T T C C T T T T T T T T T T T T T T T T
3 chr3_38908725 0 38908725 C C C C C C C C C C C T C C C C C C C C
3 chr3_38914452 0 38914452 A A G G G G A A G G G G G G G G G G A A
3 chr3_38928218 0 38928218 T T T T T T T T C C C C T T T T T T T T
3 chr3_38930760 0 38930760 A A G G A A A A A A A A A A A A A A A A
3 chr3_38936029 0 38936029 G G G G A A G G G G G G G G G G G G G G
3 chr3_38939541 0 38939541 C T C C T T C C C C C C C C C C C C C C
3 chr3_38941128 0 38941128 G G G G G G G G G G G G G G G G A G G G
3 chr3_38942448 0 38942448 A C C C C C C C C C C C C C C C C C C C
3 chr3_38960625 0 38960625 C C T T C C C C C C C C C C C C T T C C
3 chr3_38961175 0 38961175 C C C C C C C C T T T T C C C C C C C C
3 chr3_38970137 0 38970137 C C C C C T C C C C C C C C C C C C C C
3 chr3_38971968 0 38971968 G G G G G G G G C C C C G G G G G G G G
3 chr3_38994785 0 38994785 T T T T C T T T T T T T T T T T T T T T
3 chr3_38996371 0 38996371 C C T T T T C C T T T T T T T T T T C C
3 chr3_38996411 0 38996411 C C C C C C C C C C C C C C C C G G C C
3 chr3_38998556 0 38998556 T T T T T T T T T T C T T T T T T T T T
3 chr3_39000837 0 39000837 G G G G G G G G C C C C G G G G G G G G
3 chr3_39006090 0 39006090 C C G G G G C C C C C C G G G G G G C C
3 chr3_39017347 0 39017347 T T T T T T T T C C C C T T T T T T T T
3 chr3_39021678 0 39021678 T T A A T T T T T T T T T T T T T T T T
3 chr3_39025657 0 39025657 G G G G G G G G G G G G G G A A G G G G
3 chr3_39028905 0 39028905 A A A A A A A A C C C C A A A A A A A A
3 chr3_39039313 0 39039313 G G G G G G G G G G C G G G G G G G G G
3 chr3_39042180 0 39042180 G G G G G G G G A A A A G G G G G G G G
3 chr3_39055278 0 39055278 A A A A A A A A A A A A A A A A G G A A
3 chr3_39058402 0 39058402 G G G G G G G G A A A A G G G G G G G G
3 chr3_39061564 0 39061564 G G G G G G G G A A A A G G G G G G G G
3 chr3_39072596 0 39072596 C C C C C C C C C C C C C C G G C C C C
3 chr3_39073115 0 39073115 A A A A A A A A C C C C A A A A A A A A
3 chr3_39078340 0 39078340 G G G G G G G G G G G G A A G G G G G G
3 chr3_39084335 0 39084335 C C C C C T C C C C C C C C C C C C C C
3 chr3_39094549 0 39094549 G G G G G G G G G G G G G G G G A A G G
3 chr3_39102072 0 39102072 C C C C C C C C A C A C C C C C C C C C
3 chr3_39108636 0 39108636 A A A A A A A A G G G G A A A A A A A A
3 chr3_39112223 0 39112223 C C C C C C C C C T C T C C C C C C C C
3 chr3_39123719 0 39123719 A A G G G G G G G G G G G G G G G G A A
3 chr3_39131290 0 39131290 C C C C C C C T C C C C C C C C C C C C
3 chr3_39133879 0 39133879 C C C C C T C C C C C C C C C C C C C C
3 chr3_39135538 0 39135538 T T C C C T T T T T T T T T T T T T T T
3 chr3_39139481 0 39139481 A C C C C C C C C C C C C C C C C C C C
3 chr3_39139585 0 39139585 C C C C C C C C A A A A C C C C C C C C
3 chr3_39139863 0 39139863 G G C C C G G G G G G G G G G G G G G G
3 chr3_39139946 0 39139946 T T T T T T T T T T T T T T C C T T T T
3 chr3_39140375 0 39140375 C C C C C C C C T T T T C C C C C C C C
3 chr3_39143023 0 39143023 A A A A A A A A G G G G A A A A A A A A
3 chr3_39144210 0 39144210 T T T T T T T T T T T T G G T T T T T T
3 chr3_39161347 0 39161347 T T T T A T T T T T T T T T T T T T T T
3 chr3_39162858 0 39162858 A A A A A A A A A A A A A A A A A C A A
3 chr3_39168526 0 39168526 A A A A A A A A A A A A C C A A A A A A
3 chr3_39174925 0 39174925 G G G G G G G G G T G G G G G G G G G G
3 chr3_39188047 0 39188047 C C C C C C C C C T C C C C C C C C C C
3 chr3_39196145 0 39196145 A A A A A A A C A A A A A A A A A A A A
3 chr3_39198115 0 39198115 T T T T T T T T T T T T C C T T T T T T
3 chr3_39203734 0 39203734 A A A A A G A A A A A A A A A A A A A A
3 chr3_39204270 0 39204270 C C C C C C C C A A A A C C C C C C C C
3 chr3_39206125 0 39206125 C C C C C C C C C C C C T T C C C C C C
3 chr3_39211096 0 39211096 G G G G A G G G G G G G G G G G G G G G
3 chr3_39211592 0 39211592 C C T T C T C C C C C C C C C C C C C C
3 chr3_39217036 0 39217036 G G G G G G G G A A A G G G G G G G G G
3 chr3_39219542 0 39219542 A A A A A A A A G G G G A A A A A A A A
3 chr3_39223707 0 39223707 C C C C C C C C C C C C A A C C C C C C
3 chr3_39238120 0 39238120 T T T T T T T T T T T T T T G G T T T T
3 chr3_39239209 0 39239209 A A G G A G A A A A A A A A A A A A A A
3 chr3_39239786 0 39239786 T T T T T T T T T T T T T T T T C C T T
3 chr3_39240296 0 39240296 C C C C A C C C C C C C C C C C C C C C
3 chr3_39243776 0 39243776 G G G G G G G G G G G G A A G G G G G G
3 chr3_39244815 0 39244815 G G G G G G G G G G G G G G G G A A G G
3 chr3_39246230 0 39246230 G G G G G G G G A A A A G G G G G G G G
3 chr3_39259830 0 39259830 G G A A A G G G G G G G G G G G G G G G
3 chr3_39261070 0 39261070 C C C C C T C C C C C C C C C C C C C C
3 chr3_39261150 0 39261150 C C C C C C C C A A A A C C C C C C C C
3 chr3_39262834 0 39262834 G G A A A G G G G G G G G G G G G G G G
3 chr3_39264410 0 39264410 C C C C C C C C A A A A C C C C C C C C
3 chr3_39272579 0 39272579 G G C C C C G G C C C C C C C C C C G G
3 chr3_39273361 0 39273361 C C C C C C C C C C C C C C C C C T C C
3 chr3_39275155 0 39275155 A G G G G G G G G G G G G G G G G G G G
3 chr3_39284705 0 39284705 T T A A A A T T A A A A A A A A A A T T
3 chr3_39284975 0 39284975 C C C C C C C C C T C C C C C C C C C C
3 chr3_39290764 0 39290764 C C C C C C C C G G G G C C C C C C C C
3 chr3_39295088 0 39295088 G G G G G G G G G G A G G G G G G G G G
3 chr3_39299408 0 39299408 A A G G G G A A G G G G G G G G G G A A
3 chr3_39304199 0 39304199 G G G G G G G G G G G G A A G G G G G G
3 chr3_39308002 0 39308002 A A G G G G A A G G G G G G G G G G A A
3 chr3_39312483 0 39312483 A A A A A A A A T T T T A A A A A A A A
3 chr3_39312705 0 39312705 G G G G G G G G G T G T G G G G G G G G
3 chr3_39318256 0 39318256 T T T T T T T T T T T T C C T T T T T T
3 chr3_39327021 0 39327021 C C C C C C C C C C C T C C C C C C C C
3 chr3_39332076 0 39332076 C C C C C C C C C C C C C C T T C C C C
3 chr3_39337497 0 39337497 G G A A A G G G G G G G G G G G G G G G
3 chr3_39340167 0 39340167 G G A A A A G G G G G G G G G G G G G G
3 chr3_39342349 0 39342349 G G G G G G A G A A A A G G G G G G G G
3 chr3_39345344 0 39345344 G G G G G G G G A G A G G G G G G G G G
3 chr3_39348908 0 39348908 C C C C C C C C T T T T C C C C C C C C
3 chr3_39353335 0 39353335 C C G G G G C C G G G G G G G G G G C C
3 chr3_39354261 0 39354261 G G G G G G G G A A A A G G G G G G G G
3 chr3_39358334 0 39358334 G G G G G G G G C C C C G G G G G G G G
3 chr3_39364034 0 39364034 A A A A A A A A G G G G A A A A A A A A
3 chr3_39375001 0 39375001 C C C C C C C C C C C C C C T T T T C C
3 chr3_39375226 0 39375226 A A G G G G A A G G G G G G G G G G A A
3 chr3_39386882 0 39386882 A G G G G G G G A A A A G G G G G G G G
3 chr3_39390451 0 39390451 T T T T T T A T T T T T T T T T T T T T
3 chr3_39397365 0 39397365 C C C C C C C C A A A A C C C C C C C C
3 chr3_39399220 0 39399220 C C G G G G C C C C C C C C C C C C C C
3 chr3_39404262 0 39404262 A A A A A A A A A G A A A A A A A A A A
3 chr3_39408772 0 39408772 C T T T T T C T T T T T T T T T T T T T
3 chr3_39417508 0 39417508 C C T T C T C C C C C C C C C C C C C C
3 chr3_39421471 0 39421471 T T T T T T T T C C C C T T T T T T T T
3 chr3_39426727 0 39426727 A G A A A A A A A A A A A A A A A A A A
3 chr3_39428101 0 39428101 C C C C C C C C C C C C C C T T C C C C
3 chr3_39428922 0 39428922 A A C C C C A C C C C C C C C C C C A A
3 chr3_39436975 0 39436975 C C T T T T C T T T T T T T T T T T C C
3 chr3_39440824 0 39440824 C T T T T T T T T T T T T T T T T T T T
3 chr3_39442781 0 39442781 A A A A A A A A A A A A A A A A A T A A
3 chr3_39450027 0 39450027 G G A A A G G G G G G G G G G G G G G G
3 chr3_39456915 0 39456915 C C C C C C C T C C C C C C C C C C C C
3 chr3_39460927 0 39460927 C C C C C C C T C C C C C C C C C C C C
3 chr3_39468097 0 39468097 C C C C C C C C C C C C C C C C C T C C
3 chr3_39469969 0 39469969 G G G G G G G G A A A A G G G G G G G G
3 chr3_39471837 0 39471837 G G A G G G G G G G G G G G G G G G G G
3 chr3_39472272 0 39472272 G G G G A G G G G G G G G G G G G G G G
3 chr3_39480591 0 39480591 A A A A A A A A A G A A A A A A A A A A
3 chr3_39481439 0 39481439 C C C C C C C C C C C C C T C C C C C C
3 chr3_39482115 0 39482115 T T T T T T T T G G G G T T T T T T T T
3 chr3_39482760 0 39482760 A A A A A A A A A A A A C C A C C C A A
3 chr3_39484761 0 39484761 C C C C C C C C T T T T C C C C C C C C
3 chr3_39486756 0 39486756 G G G G G G G G G G G G G G A G G G G G
3 chr3_39488740 0 39488740 T T T T T T T T C C C C T T T T T T T T
3 chr3_39497257 0 39497257 T T T T T T T T C C C C T T T T T T T T
3 chr3_39504980 0 39504980 C C C C C C C C C C C C T T C C C C C C
3 chr3_39528607 0 39528607 G G G G G G G G G G G G G G G G T T G G
3 chr3_39533308 0 39533308 G G G G G G G G G G G G G G G G A A G G
3 chr3_39534286 0 39534286 G G G G G G A G G G G G G G G G G G G G
3 chr3_39548851 0 39548851 C C C C C C C C C C C C C C C C G G C C
3 chr3_39563208 0 39563208 G G G G G G G G G G G G A A G G G G G G
3 chr3_39588942 0 39588942 A A G G G G A A G G G G G G G G A A A A
3 chr3_39594377 0 39594377 C C C C C C C C C C C C C C C T C C C C
3 chr3_39599033 0 39599033 G G G G G G G G G G G G G G A A G G G G
3 chr3_39599129 0 39599129 A A A A A A A A A A A A A A G G A A A A
3 chr3_39604218 0 39604218 A A A A A A A A C C C C A A A A A A A A
3 chr3_39626953 0 39626953 T T T T T T T T C C C C T T T T T T T T
3 chr3_39632746 0 39632746 A A A A A A A A A A A A A T A A A A A A
3 chr3_39640012 0 39640012 C C C C C C C C C C C T C C C C C C C C
3 chr3_39640619 0 39640619 A A A A A A A A A A A A A G A A A A A A
3 chr3_39653050 0 39653050 G G G G G G G G G G G G G G A A G G G G
3 chr3_39661309 0 39661309 A A A A A G A A A A A A A A A A A A A A
3 chr3_39661399 0 39661399 A A A A A A A A A A A A A A A A T T A A
3 chr3_39665799 0 39665799 G G G G G G G G C C C C G G G G G G G G
3 chr3_39666750 0 39666750 T T T T T T T T C C C C T T T T T T T T
3 chr3_39671561 0 39671561 A A A G A G A A A A A A A A A A A A A A
3 chr3_39672629 0 39672629 T T T T T T T T C C C C T T T T T T T T
3 chr3_39678557 0 39678557 T T C T T T T T T T T T T T T T T T T T
3 chr3_39680060 0 39680060 G G C G G G G G G G G G G G G G G G G G
3 chr3_39680949 0 39680949 T T T T T T T T C C C C T T T T T T T T
3 chr3_39684978 0 39684978 T T T T T T T T C C C C T T T T T T T T
3 chr3_39688593 0 39688593 A A A A A A A A A A A A A A A A G G A A
3 chr3_39697255 0 39697255 G G G G G G G G G G G G A G G G G G G G
3 chr3_39698419 0 39698419 T T T T T T T T A A A A T T T T T T T T
3 chr3_39705909 0 39705909 T T T T T T T T C C C C T T T T T T T T
3 chr3_39708381 0 39708381 T T T T T T T T C C C C T T T T T T T T
3 chr3_39713651 0 39713651 C C C C C C C C C C C T C C C C C C C C
3 chr3_39727014 0 39727014 G G G G G G G G G G G T G G G G G G G G
3 chr3_39728397 0 39728397 T T T T T T T T T T T T C C C C C C T T
3 chr3_39736954 0 39736954 C C C C A C C C A A A A A A A A A A C C
3 chr3_39738873 0 39738873 T T T T T T T T T T T T C C T T T T T T
3 chr3_39741716 0 39741716 C C C C C C C C C C C C C T C C C C C C
3 chr3_39743630 0 39743630 C C C C C G C C C C C C C C C C C C C C
3 chr3_39747098 0 39747098 C C C C C C C C C C C C C C C C A A C C
3 chr3_39754367 0 39754367 C C C C C C C C T T T T C C C C C C C C
3 chr3_39760166 0 39760166 A A A A A A A A A A A A A A A G A A A A
3 chr3_39772517 0 39772517 T T T T T T T T T T T T G T T T T T T T
3 chr3_39793205 0 39793205 A G G G G G A G G G G G G G G G G G A A
3 chr3_39812734 0 39812734 G G G G G G G G G G G G G G G G A A G G
3 chr3_39814838 0 39814838 C C C C C C C C G G G G C C C C C C C C
3 chr3_39832855 0 39832855 T T T T T T T T C C C C T T T T T T T T
3 chr3_39835353 0 39835353 T T T T T T T T C T C T T T T T T T T T
3 chr3_39840478 0 39840478 C T T T T T T T T T T T T T T T T T T T
3 chr3_39843373 0 39843373 G G G G G G G G C C C C G G G G G G G G
3 chr3_39845782 0 39845782 A A A A A A A A T T T T A A A A A A A A
3 chr3_39851055 0 39851055 C C C C C C C C G G G G C C C C C C C C
3 chr3_39851219 0 39851219 C C C C C C C C C T C T C C C C C C C C
3 chr3_39854497 0 39854497 A A A A A A A A G G G G A A A A A A A A
3 chr3_39860480 0 39860480 C C C C C C C C C T C T C C C C C C C C
3 chr3_39862405 0 39862405 T T T T T T T T T T C T T T T T T T T T
3 chr3_39863333 0 39863333 C C C C C C C C C C C C C C C T C C C C
3 chr3_39879507 0 39879507 G G G G G G G G G G G G G G C C G G G G
3 chr3_39883282 0 39883282 C C C C T T C C C C C C C C C C C C C C
3 chr3_39914372 0 39914372 T T T T T T T T A A A A T T T T T T T T
3 chr3_39922399 0 39922399 C C C C C C C C T T T T C C C C C C C C
3 chr3_39924836 0 39924836 C T C C C C C C C C C C C C C C C C C C
3 chr3_39933175 0 39933175 G G G G G G G G G G G G G G G G A A G G
3 chr3_39943735 0 39943735 C C C C C C C C C C C C T T C C C C C C
3 chr3_39945384 0 39945384 A A A G G G G G G G G G G G G G G G G G
3 chr3_39956125 0 39956125 A A A C A A A A A A A A A A A A A A A A
3 chr3_39962855 0 39962855 T T T T T T T T T T T T T T G G T T T T
3 chr3_39977737 0 39977737 A A T T A A A A A A A A A A A A A A A A
3 chr3_39989582 0 39989582 C C A A A A C C A A A A A A A A A A C C
3 chr3_39991952 0 39991952 C C C C C C T T T T T T C C C C C C C C
3 chr3_39993891 0 39993891 A A A A A A A A A A A A A A A A T T A A
3 chr3_40009348 0 40009348 G G G G G G G G A A A A G G A A G G G G
3 chr3_40012007 0 40012007 G G G G G G G G G G G G G G G G T T G G
3 chr3_40013015 0 40013015 C C C C C C C C C C C C C C C C T T C C
3 chr3_40013715 0 40013715 C C C T C C C C C C C C C C C C C C C C
3 chr3_40017055 0 40017055 A A A A A A G G A A A A A A A A A A A A
3 chr3_40017754 0 40017754 T T T T T T C C T T T T T T T T T T T T
3 chr3_40021451 0 40021451 C C C C A A C C C C C C C C C C C C C C
3 chr3_40028164 0 40028164 C C C C T T C C C C C C C C C C C C C C
3 chr3_40043852 0 40043852 T T T T T T T T T T T T A T T T T T T T
3 chr3_40043944 0 40043944 G G G G G G G G G G G G A G G G G G G G
3 chr3_40058085 0 40058085 G G G G G G G G A A A A G G G G G G G G
3 chr3_40074648 0 40074648 G G G G G G G G G G G G G G A G G G G G
3 chr3_40321804 0 40321804 G G G G G G G G G G G G G G G G A A G G
3 chr3_40323173 0 40323173 C T C C C C C C C C C C C C C C C C C C
3 chr3_40329229 0 40329229 C C C C T T C C C C C C C C C C C C C C
3 chr3_40331098 0 40331098 G G G G G G G G C C C C G G G G G G G G
3 chr3_40340627 0 40340627 G G G G G G G G A A A A G G G G G G G G
3 chr3_40352699 0 40352699 C C C C C C C C T T T T C C C C C C C C
3 chr3_40355387 0 40355387 A A A A A A A A G G G G A A A A A A A A
3 chr3_40366311 0 40366311 A A A A A A A A A A A A A A A G A A A A
3 chr3_40379213 0 40379213 C C C C C C C C A A A A C C C C C C C C
3 chr3_40385987 0 40385987 C C C C C C C T C C C C C C C C C C C C
3 chr3_40390234 0 40390234 C C C C C C C C C C C C C C C C T T C C
3 chr3_40394927 0 40394927 A A A A A A A A A A A A A A A A A T A A
3 chr3_40396332 0 40396332 T T T T T T T T C C C C T T T T T T T T
3 chr3_40398217 0 40398217 A G G G G G G G G G G G G G G G G G G G
3 chr3_40402974 0 40402974 C C T T T T C C T T T T T T T T T T C C
3 chr3_40419953 0 40419953 T T T T C T T T C C C C T T T T T T T T
3 chr3_40431166 0 40431166 G G G G G G G G G G G G A G G G G G G G
3 chr3_40431664 0 40431664 C C C T C C C C C C C C C C C C T T C C
3 chr3_40437648 0 40437648 T T T T T T T T T T T T T T C T T T T T
3 chr3_40462068 0 40462068 A G G G G G G G G G G G G G G G G G G G
3 chr3_40462966 0 40462966 T T T T T T T T C C C C T T T T T T T T
3 chr3_40464534 0 40464534 C C C C T T C C C C C C T T C C T T C C
3 chr3_40465601 0 40465601 A A A A A A A A G G G G A A A A A A A A
3 chr3_40477116 0 40477116 G G G G G G G G C C C C G G G G G G G G
3 chr3_40487579 0 40487579 G G G G G G G G T T T T G G G G G G G G
3 chr3_40495102 0 40495102 G G G G G G G G G G G G G G G G G T G G
3 chr3_40498766 0 40498766 C C C C C C C C C C C C C C C C C T C C
3 chr3_40499221 0 40499221 C C C C C C C C C C C C C C T T C C C C
3 chr3_40503952 0 40503952 T T T T T T T T T T T T T T T T A A T T
3 chr3_40504256 0 40504256 C C C C C C C C A C A C C C C C C C C C
3 chr3_40509425 0 40509425 T T T T T T T T T T T T T T C T T T T T
3 chr3_40509809 0 40509809 C C C C C C C C C C C G C C C C C C C C
3 chr3_40515926 0 40515926 G G G G G G G G A G G G G G G G G G G G
3 chr3_40519532 0 40519532 A A A A A A A A A G A A A A A A A A A A
3 chr3_40521727 0 40521727 G G G G G G G G G G G G G G T T G G G G
3 chr3_40554043 0 40554043 A A A A A A A A G G G G A A A A A A A A
3 chr3_40555912 0 40555912 G G A A A A G G G G G G G G G G G G G G
3 chr3_40558071 0 40558071 G G G G G G A G G G G G G G G G G G G G
3 chr3_40561568 0 40561568 T T T T T T T T C T C T T T T T T T T T
3 chr3_40562990 0 40562990 A A A A A A A A A A A A A A A G A A A A
3 chr3_40570680 0 40570680 C C C C C C C C C C C C A A C C C C C C
3 chr3_40577550 0 40577550 C C C C C C C C C C C C C G C C C C C C
3 chr3_40582711 0 40582711 T T T T T T T T T T T T T T G G T T T T
3 chr3_40586653 0 40586653 C C C C C C C C C C C C C C C C T T C C
3 chr3_40586764 0 40586764 A A A A A A A A A A A A A G A A A A A A
3 chr3_40591182 0 40591182 A A A A A A A A G G G G A A A A A A A A
3 chr3_40593498 0 40593498 T T T T T T T T C C C C T T T T T T T T
3 chr3_40608362 0 40608362 G G G G G G G G C C C C G G G G G G G G
3 chr3_40609980 0 40609980 C C C G C C C C C C C C C C C C C C C C
3 chr3_40612830 0 40612830 C C C C C C C C C C C C C C C C T T C C
3 chr3_40614847 0 40614847 G G G G G G G G A A A A G G G G G G G G
3 chr3_40620221 0 40620221 T T T T T T T T G G G G T T T T T T T T
3 chr3_40627594 0 40627594 A A A A A A A A G G G G A A A A A A A A
3 chr3_40630623 0 40630623 G G G G G G G G A A A A G G G G G G G G
3 chr3_40633536 0 40633536 C C C C C C C C T T T T C C C C C C C C
3 chr3_40661910 0 40661910 G G A A A G G G G G G G G G G G G G G G
3 chr3_40671570 0 40671570 A A A A A A A A G G G G A A A A A A A A
3 chr3_40686495 0 40686495 T T T T T T T T C T C C T T T T T T T T
3 chr3_40693798 0 40693798 A A A A A A A A A G A G A A A A A A G G
3 chr3_40694602 0 40694602 G G C C C G G G G G G G G G G G G G G G
3 chr3_40694606 0 40694606 C C C C C C C C C C C C C C T T T T C C
3 chr3_40696444 0 40696444 G G G G G G A A G G G G G G G G G G G G
3 chr3_40700892 0 40700892 G G A A A G G G G G G G A G A A G G G G
3 chr3_40705041 0 40705041 G G G G G G G G G G G G A G G G G G G G
3 chr3_40707033 0 40707033 C C C C C C C C T T T T C C C C C C T T
3 chr3_40708378 0 40708378 C C C C C C C C C C C C C C C C C T C C
3 chr3_40715419 0 40715419 C C C C C T C C C C C C C C C C C C C C
3 chr3_40716869 0 40716869 A A A A A A A A A A A A G G A A A A A A
3 chr3_40717419 0 40717419 C C C C C C C C C C C C T T C C C C C C
3 chr3_40718379 0 40718379 C C T T C T C C T T T T C C C C C C T T
3 chr3_40723454 0 40723454 C C T T C T C C C C C C C C C C C C C C
3 chr3_40729503 0 40729503 A A G G A A A A A A A A A A A A A A A A
3 chr3_40732314 0 40732314 G G G G G G G G G G G T G G G G G G G G
3 chr3_40735438 0 40735438 A A A A A C A A A A A A C C C C C C A A
3 chr3_40741045 0 40741045 C C C C C C C C C C C C C C C C T T C C
3 chr3_40742307 0 40742307 G G G G G G G G A G A G G G G G G G G G
3 chr3_40743130 0 40743130 G G G G G G G G G G G G G G C C G G G G
3 chr3_40746617 0 40746617 C C C C C C C C C C C C C C C C T T C C
3 chr3_40747801 0 40747801 A A A A A A A A G G G G A A A A A A A A
3 chr3_40751000 0 40751000 G G G G G G G G G G G G G G A A G G G G
3 chr3_40754368 0 40754368 C T C C C C C C C C C C C C C C C C T T
3 chr3_40756274 0 40756274 C C C C C C C C C C C C C C C T C C C C
3 chr3_40758182 0 40758182 G G A A G G G G G G G G G G G G G G G G
3 chr3_40760040 0 40760040 A A C C A A A A A A A A A A A A A A A A
3 chr3_40764192 0 40764192 G G G G G G A G G G G G G G G G G G G G
3 chr3_40766443 0 40766443 G G G G G G A G G G G G G G G G G G G G
3 chr3_40770573 0 40770573 A A A A A A A A C C C C A A A A A A A A
3 chr3_40771451 0 40771451 A A A A A C A A A A A A A A A A A A A A
3 chr3_40775668 0 40775668 G G C C C C G G C C C C C C C C C C G G
3 chr3_40778859 0 40778859 C C A A A C C C C C C C C C C C C C C C
3 chr3_40783035 0 40783035 C C C C C C C C C T C C C C C C C C C C
3 chr3_40783940 0 40783940 C C A C C C C C C C C C C C C C C C C C
3 chr3_40784282 0 40784282 G G G G G G G G A A A A G G G G G G G G
3 chr3_40789415 0 40789415 C C C T C T C C C C C C C C C C C C C C
3 chr3_40791047 0 40791047 C C G G G G C C G G G G G G G G G G C C
3 chr3_40797907 0 40797907 G G G G G G G G A A A A G G G G G G G G
3 chr3_40798091 0 40798091 T T T T T T T T C T T T T T T T T T T T
3 chr3_40803999 0 40803999 G G G G G G G G C C C C G G G G G G G G
3 chr3_40809406 0 40809406 T T T T T T T T C C C C T T T T T T T T
3 chr3_40812074 0 40812074 C C T T T T C C T T T T T T T T T T C C
3 chr3_40817891 0 40817891 C C A C A C C C C C C C C C C C C C C C
3 chr3_40821768 0 40821768 T T T T T T C C T T T T T T T T T T T T
3 chr3_40823044 0 40823044 T T C C C C C C C C C C C C C C C C T T
3 chr3_40824288 0 40824288 T T T T T T T T T T T T T T C C T T T T
3 chr3_40826138 0 40826138 A A A A A A A A A A A A G G A A A A A A
3 chr3_40835933 0 40835933 G G G G G G G G G G G G A G G G G G G G
3 chr3_40842795 0 40842795 T T T T T T T T C C C C T T T T T T T T
3 chr3_40859270 0 40859270 T T C T T T T T T T T T T T T T T T T T
3 chr3_40880799 0 40880799 C C C C C T C C C C C C C C C C C C C C
3 chr3_40880825 0 40880825 G G G G G G G G G G G G G G G G A G G G
3 chr3_40890515 0 40890515 A A A A A T A A A A A A A A A A A A A A
3 chr3_40905129 0 40905129 G G A A G G G G G G G G G G G G G G G G
3 chr3_40908648 0 40908648 G G G G G G G G G G G G C C G G G G G G
3 chr3_40918670 0 40918670 G G G G G G G G A G G G G G G G G G G G
3 chr3_40927264 0 40927264 C C C C C T C C C C C C C C C C C C C C
3 chr3_40934940 0 40934940 G G G G G G G G G G G G G G G G T T G G
3 chr3_40940475 0 40940475 G G G G G G G G C C C C G G G G G G G G
3 chr3_40941553 0 40941553 C C C C C C T T C C C C C C C C C C C C
3 chr3_40949403 0 40949403 C C C C C C C C C C C C C T C C C C C C
3 chr3_40954220 0 40954220 C C C C C C C C C C C C C C C G C C C C
3 chr3_40954831 0 40954831 T T T T T T T T T T T T T T C T T T T T
3 chr3_40959748 0 40959748 A A C C C C A A C C C C C C C C C C C C
3 chr3_40965330 0 40965330 C C C C C C C C C C A A C C C C C C C C
3 chr3_40968532 0 40968532 G G G G G G G G A A A A G G G G G G G G
3 chr3_40972130 0 40972130 G G G G G G G G A G A A G G G G G G G G
3 chr3_40974998 0 40974998 A A A G A A A A A A A A A A A A A A A A
3 chr3_40979762 0 40979762 C C C C C C T T C C C C C C C C C C C C
3 chr3_40980031 0 40980031 C C C C C C C C T T T T C C C C C C C C
3 chr3_40992682 0 40992682 C C C C C C C C C C C C C C C C T T C C
3 chr3_40994539 0 40994539 T T T T T T T T T T T T T T T T C C T T
3 chr3_40997633 0 40997633 G G G G G G G G G G A G G G G G G G G G
3 chr3_40998795 0 40998795 C C C C C C C C C C C C C T C C C C C C
3 chr3_41009549 0 41009549 G G G G G G G G G G G G G G G G A A G G
3 chr3_41010787 0 41010787 T T A T T T T T T T T T T T T T T T T T
3 chr3_41027118 0 41027118 A A A A A A A A A A A A A A A A T T A A
3 chr3_41035095 0 41035095 C C C C C G C C C C C C C C C C C C C C
3 chr3_41052596 0 41052596 C C C C C C T T C C C C C C C C C C C C
3 chr3_41055950 0 41055950 G G A G G G G G G G G G G G G G G G G G
3 chr3_41056729 0 41056729 C C C C C C C C C C C C A C C C C C C C
3 chr3_41057616 0 41057616 A A A G A G A A A A A A A A A A A A A A
3 chr3_41065009 0 41065009 G G G G G G G G G G G G G G A G G G G G
3 chr3_41068664 0 41068664 A A A A A A A A G G G G A A A A A A A A
3 chr3_41083817 0 41083817 A A A A A G A A A A A A A A A A A A A A
3 chr3_41085576 0 41085576 T T T T T T T T G T T T T T T T T T T T
3 chr3_41085934 0 41085934 A A G G G G A A G G G G G G G G G G A A
3 chr3_41087930 0 41087930 T T T T T T T T G G G G T T T T T T T T
3 chr3_41089263 0 41089263 T T T T T T T T T T T T G T T T T T T T
3 chr3_41091500 0 41091500 C C C C C C C C T T T T C C T T C C C C
3 chr3_41115353 0 41115353 G G A G G G G G G G G G G G G G G G G G
3 chr3_41115481 0 41115481 C C C C C C T T C C C C C C C C C C C C
3 chr3_41117600 0 41117600 C C C C C C C C C C C C C C C C C T C C
3 chr3_41122740 0 41122740 C C C C C C C C C T C C C C C C C C C C
3 chr3_41150573 0 41150573 C C C C C C C C C C C C C C C C G G C C
3 chr3_41177737 0 41177737 G G G G G G G G A A A G G G G G G G G G
3 chr3_41178411 0 41178411 A A A A A G A A A A A A A A A A A A A A
3 chr3_41187421 0 41187421 C C C C C C C C T T T T C C C C C C C C
3 chr3_41194902 0 41194902 A A A A A A A A C C A C A A A A A A A A
3 chr3_41195937 0 41195937 T T T T T T T T T T T T T T T T C T T T
3 chr3_41196650 0 41196650 C C C C C C C C C C C T C C C C C C C C
3 chr3_41197159 0 41197159 C C C T T T C C C C C C C C C C C C C C
3 chr3_41203010 0 41203010 T T T T T T T T T T T T C T T T T T T T
3 chr3_41207725 0 41207725 A A A A A A A A A A A A A A T T A A A A
3 chr3_41208833 0 41208833 A A A A A A A A G G G G A A A A A A A A
3 chr3_41210466 0 41210466 T T T T T T T T T T T T C T T T T T T T
3 chr3_41236709 0 41236709 C C A C A A C C C C C C C C C C C C C C
3 chr3_41246623 0 41246623 C C A A C C C C A A A A C C C C C C C C
3 chr3_41247185 0 41247185 C C C C C C C C C C A C C C C C C C C C
3 chr3_41255692 0 41255692 C C C C C C C C C C C C C C C C C T C C
3 chr3_41256765 0 41256765 G G G G G G G G C C C C G G G G G G G G
3 chr3_41257596 0 41257596 C C C C C C C C C C C C C T C C C C C C
3 chr3_41264329 0 41264329 G G G G G G G G A A A A A A A A A A G G
3 chr3_41271025 0 41271025 A A A A A A A A A A A A A A G G A A A A
3 chr3_41310815 0 41310815 T T G G G G T T T T T T T T T T T T T T
3 chr3_41320499 0 41320499 G G G G G G G G T T T T G G G G G G G G
3 chr3_41327873 0 41327873 T T T T T T T T T T T T C C C C C C T T
3 chr3_41330266 0 41330266 C C C C C C C C T T T T C C C C C C C C
3 chr3_41333810 0 41333810 C C C C C C C C T T T T C C C C C C C C
3 chr3_41358388 0 41358388 T T T T T T T T C C T T T T T T T T T T
3 chr3_41384047 0 41384047 T T T T T T T T T T T T C T T T T T T T
3 chr3_41396978 0 41396978 A A A A A A A A G G G G G G G G G G A A
3 chr3_41402715 0 41402715 T T T T T T T T T T G T T T T T T T T T
3 chr3_41405411 0 41405411 T T C C T T T T T T T T T T T T T T T T
3 chr3_41407309 0 41407309 G G G G G G G G G G G G A G G G G G G G
3 chr3_41412966 0 41412966 G T G G G G G T G G G G G G G G G G T T
3 chr3_41413415 0 41413415 A A T T T T A A A A A A A A A A A A A A
3 chr3_41418549 0 41418549 A A A A A A A A G G G G A A A A A A A A
3 chr3_41426151 0 41426151 G G G G G G G G G G A A G G G G G G G G
3 chr3_41429161 0 41429161 C C C C C C C C C C C C A C C C C C C C
3 chr3_41460653 0 41460653 A A A A A A A A A A A A A G A A A A A A
3 chr3_41462816 0 41462816 G G G G G G G G T T T T G G G G G G G G
3 chr3_41466318 0 41466318 T T C C C C T T T T T T T T T T T T T T
3 chr3_41470519 0 41470519 G G G G G G G G G G G G G G G G A A G G
3 chr3_41472623 0 41472623 G G G G G G G G G G G G G G A A G G G G
3 chr3_41479720 0 41479720 C C C C C T C C C C C C C C C C C C C C
3 chr3_41488073 0 41488073 T T T T T T T T C C C C T T T T T T T T
3 chr3_41488907 0 41488907 C C C C C C C C T T T T C C C C C C C C
3 chr3_41495317 0 41495317 A A A C A A A A A A A A A A A A A A A A
3 chr3_41501156 0 41501156 C C C C C C C C C C C C T T C C T T C C
3 chr3_41506057 0 41506057 C C C C C C C C C C C C C T C C C C C C
3 chr3_41506679 0 41506679 T T T T T T T T T T T T T T C C T T T T
3 chr3_41514835 0 41514835 G G G G G G G G G G G G G G A A G G G G
3 chr3_41516612 0 41516612 C C C C C T C C C C C C C C C C C C C C
3 chr3_41525236 0 41525236 T T T T T T T T T T T T C T T T T T T T
3 chr3_41539688 0 41539688 C C C C C C C C T T T T C C C C C C C C
3 chr3_41541636 0 41541636 A A A A A A A A C C C C A A A A A A A A
3 chr3_41554995 0 41554995 G G G G G G G G C C C C G G G G G G G G
3 chr3_41560649 0 41560649 C C G G C G C C C C C C C C C C C C C C
3 chr3_41563296 0 41563296 T T C T T T T T T T T T T T T T T T T T
3 chr3_41566263 0 41566263 T T T T T T T T T T T T T T T T C T T T
3 chr3_41566485 0 41566485 G T T T T T T T T T T T T T T T T T G G
3 chr3_41573978 0 41573978 T T T T T T T T T T T T T T G G T T T T
3 chr3_41583538 0 41583538 C C C C C C C C G G G G C C C C C C C C
3 chr3_41584859 0 41584859 C C C C C C C C C C C C C C C C C T C C
3 chr3_41590027 0 41590027 G G A A G G G G G G G G G G G G G G G G
3 chr3_41600730 0 41600730 C C C C C T C C C C C C C C C C C C C C
3 chr3_41603246 0 41603246 T T C C T T T T T T T T T T T T T T T T
3 chr3_41605635 0 41605635 A A A A A A A A T T T T A A A A A A A A
3 chr3_41609911 0 41609911 A A A A A A A A A A A A A T A A A A A A
3 chr3_41611718 0 41611718 G G C C G G G G G G G G G G G G G G G G
3 chr3_41618339 0 41618339 A A A A A A A A A A A A A A A A A G A A
3 chr3_41619351 0 41619351 A A A A A A A A A A A G A A A A A A A A
3 chr3_41623911 0 41623911 T T T T C T T T T T T T T T T T T T T T
3 chr3_41630432 0 41630432 A A A A A A A A C C C C A A A A A A A A
3 chr3_41652740 0 41652740 C C C C C T C C C C C C C C C C C C C C
3 chr3_41658380 0 41658380 A A A A A A A A G G G G A A A A A A A A
3 chr3_41668830 0 41668830 C C G G G G C C G G G G G G G G G G C C
3 chr3_41673982 0 41673982 C C C C C C C C C C C C C C C T C C C C
3 chr3_41682596 0 41682596 G G G G G G G G T T T T G G G G G G G G
3 chr3_41683211 0 41683211 A A G G G G A A G G G G G G G G G G A A
3 chr3_41685928 0 41685928 G G G G G G G G G G G G G G A G G G G G
3 chr3_41687523 0 41687523 G G A A G G G G G G G G G G G G G G G G
3 chr3_41687532 0 41687532 T T T T T T T T C C C C T T T T T T T T
3 chr3_41693553 0 41693553 C T C C C C C C C C C C C C C C C C C C
3 chr3_41697522 0 41697522 T T T T T T T T T T T T T T T T G G T T
3 chr3_41698385 0 41698385 T T T T T T T T T T T T T T T T G G T T
3 chr3_41700537 0 41700537 G G G G G G G G G G G G G G A G G G G G
3 chr3_41707999 0 41707999 C C C C C C C C C C C C C C C G C C C C
3 chr3_41710680 0 41710680 C C C T C C C C C C C C C C C C C C C C
3 chr3_41713782 0 41713782 C C C C C C C C C C C C C T C C C C C C
3 chr3_41714541 0 41714541 C C C C C C C C T T T T C C C C C C C C
3 chr3_41733109 0 41733109 G T G G G G G G G G G G G G G G G G G G
3 chr3_41734472 0 41734472 A A A G A A A A A A A A A A A A A A A A
3 chr3_41734836 0 41734836 A A G G G G A A G G G G A G G G A G A A
3 chr3_41740557 0 41740557 C C C C C C C C C C C C C C C C C T C C
3 chr3_41742970 0 41742970 T T T T T T T T T T T T T T C T T T T T
3 chr3_41743836 0 41743836 C C C C C C C C C C C C C C C C C T C C
3 chr3_41744619 0 41744619 G G G G G G G G G G G G A G A A G G G G
3 chr3_41748776 0 41748776 T T T T T T T T C C C C T T T T T T T T
3 chr3_41758286 0 41758286 A A A A A A A A A A A A A G A A A A A A
3 chr3_41765721 0 41765721 G G G G G G G G G G G G G G G G A G G G
3 chr3_41766320 0 41766320 C C C C C C C C C C C C C C A C C C C C
3 chr3_41768850 0 41768850 A A A A A A A A A A A A A G A A A A A A
3 chr3_41780470 0 41780470 A A A A A G A A A A A A A A A A A A A A
3 chr3_41781755 0 41781755 G T G G G G T T G G G G G G G G G G T T
3 chr3_41796955 0 41796955 A A A A A A A A A A A A A A A T A A A A
3 chr3_41802225 0 41802225 T T T T C T T T T T T T T T T T T T T T
3 chr3_41803090 0 41803090 T T T T T T T T T T T T T T T T G T T T
3 chr3_41807008 0 41807008 A G A A A A A A A A A A A A A A A A G G
3 chr3_41808144 0 41808144 T T T T A T T T T T T T T T T T T T T T
3 chr3_41812769 0 41812769 G G G G G G G G G G G G G G C G G G G G
3 chr3_41819007 0 41819007 T T T T T T T T G G G G T T T T T T T T
3 chr3_41822238 0 41822238 C C C C C C C C T T T T C C C C C C C C
3 chr3_41827240 0 41827240 G G G G G G G G G G G G G G G G C C G G
3 chr3_41836645 0 41836645 A A A A A A A A A A A A A A A C A A A A
3 chr3_41838867 0 41838867 A A A A A A A A A A A G A A A A A A A A
3 chr3_41841786 0 41841786 A A A A A A A A A A A A A A A G A A A A
3 chr3_41848357 0 41848357 T T T T T T T T T T T T C T T T T T T T
3 chr3_41853522 0 41853522 A A A A A A A A A A A A A A A C A A A A
3 chr3_41857365 0 41857365 T T T T T T C C T T T T T T T T T T T T
3 chr3_41861045 0 41861045 T T T T T T T T C C C C T T T T T T T T
3 chr3_41863244 0 41863244 C C C C C C C C T T T T C C C C C C C C
3 chr3_41885658 0 41885658 C C C C C C C C T T T T C C C C C C C C
3 chr3_41897535 0 41897535 C C C C C C C C A C C C C C C C C C C C
3 chr3_41898814 0 41898814 C C C C C C C C C T C T C C C C C C C C
3 chr3_41904368 0 41904368 C C C C C C C C C T C T C C C C C C C C
3 chr3_41919526 0 41919526 G G G G G G G G A G A G G G G G G G G G
3 chr3_41920012 0 41920012 T T T T T T T T C T C T T T T T T T T T
3 chr3_41921208 0 41921208 T T T T T T T T G G G G T T T T T T T T
3 chr3_41922656 0 41922656 T T G T T T T T T T T T T T T T T T T T
3 chr3_41926688 0 41926688 G G G G G G G G G G G G C G G G G G G G
3 chr3_41931733 0 41931733 C C C C C C C C T T T T C C C C C C C C
3 chr3_41935988 0 41935988 T T T T T T T T C C C C T T T T T T T T
3 chr3_41941879 0 41941879 C C C C C C C C C C C C C C A C C C C C
3 chr3_41942945 0 41942945 A G A A A A A A A A A A A A A A A A A A
3 chr3_41942955 0 41942955 G G G G A G G G G G G G G G G G G G G G
3 chr3_41943205 0 41943205 C C C C C C C C C C C T C C C C C C C C
3 chr3_41946359 0 41946359 G G A G A G G G G G G G G G G G G G G G
3 chr3_41948974 0 41948974 A A A A A A A A A A A G A A A A A A A A
3 chr3_41953570 0 41953570 T T T T C T T T T T T T T T T T T T T T
3 chr3_41954800 0 41954800 C C T T C T C C C C C C C C C C C C C C
3 chr3_41973285 0 41973285 T T T T T T T T C C C C T T T T T T T T
3 chr3_41999623 0 41999623 C C C T C C C C C C C C C C C C C C C C
3 chr3_42002676 0 42002676 C C C C C C C C C C C C C C C C A A C C
3 chr3_42005423 0 42005423 T T T T T T T T G G G G T T T T T T T T
3 chr3_42005950 0 42005950 G G G G A G G G G G G G G G G G G G G G
3 chr3_42006444 0 42006444 A A A A A A A A C C C C A A A A A A A A
3 chr3_42006451 0 42006451 T T C T C T C C T T T T C C T T T T T T
3 chr3_42011166 0 42011166 G G G G G G G G A A A A G G G G G G G G
3 chr3_42012774 0 42012774 T T C C C C T T T T T T C C T T T T T T
3 chr3_42015071 0 42015071 A A A A A A A A G G G G A A A A A A A A
3 chr3_42028684 0 42028684 A A C C C C A A A A A A A A A A A A A A
3 chr3_42035019 0 42035019 C C C C C C C C T T T T C C C C C C C C
3 chr3_42035367 0 42035367 G G G G G G G G G G A G G G G G G G G G
3 chr3_42035918 0 42035918 A A A G A A A A A A A A A A A A A A A A
3 chr3_42036094 0 42036094 G G G G G G G G G G G G A A G G G G G G
3 chr3_42038189 0 42038189 A A A A A A A A A A A A A T A A A A A A
3 chr3_42043889 0 42043889 G G G G C G G G G G G G G G G G G G G G
3 chr3_42046957 0 42046957 T T T T T T T T T T T T T T T T C C T T
3 chr3_42048831 0 42048831 C C C C C C C C C C C C C C C C T T C C
3 chr3_42051266 0 42051266 A A T T T T A A T T T T T T T T T T A A
3 chr3_42052046 0 42052046 C C C C C C C C C T C C C C C C C C C C
3 chr3_42053296 0 42053296 A A A A A A A A A A A A A A A A G G A A
3 chr3_42060301 0 42060301 G G A G G G G G G G G G G G G G G G G G
3 chr3_42063153 0 42063153 A A C C C C A A A A A A A A A A A A A A
3 chr3_42065571 0 42065571 G G G G G G G G G G G G G G A A G G G G
3 chr3_42065980 0 42065980 C C C C A C C C C C C C C C C C C C C C
3 chr3_42067565 0 42067565 G G G G G G G G G T G G G G G G G G G G
3 chr3_42068131 0 42068131 G G G G G G G T G G G G G G G G G G G G
3 chr3_42071700 0 42071700 C C C T C C C C C C C C C C C C C C C C
3 chr3_42072726 0 42072726 G G G G G G G G A A A A G G G G G G G G
3 chr3_42076279 0 42076279 T T T T C T T T T T T T T T T T T T T T
3 chr3_42082809 0 42082809 G G G G C G G G G G G G G G G G G G G G
3 chr3_42090684 0 42090684 A A A A A A A A A A A A A C A A A A A A
3 chr3_42102999 0 42102999 C C C C C C C C G G G G C C C C C C C C
3 chr3_42106735 0 42106735 G G G G G G G T G G G G G G G G G G G G
3 chr3_42116676 0 42116676 G G G G G G G G G G G G G G G G T T G G
3 chr3_42127958 0 42127958 C C C C T T C C C C C C C C C C C C C C
3 chr3_42135102 0 42135102 C C C C C T C C C C C C C C C C C C C C
3 chr3_42137299 0 42137299 C C C C C C C C T T T T C C C C C C C C
3 chr3_42142778 0 42142778 A A A A A A G G A A A A A A A A A A A A
3 chr3_42146081 0 42146081 T T T T T T T T T T T T T T C C T T T T
3 chr3_42155024 0 42155024 T T T T C T T T C C C C T T T T T T T T
3 chr3_42165026 0 42165026 T T T T T T T T C C C C T T T T T T T T
3 chr3_42174362 0 42174362 C C C C C C C C A A A A C C C C C C C C
3 chr3_42175049 0 42175049 A A A A A A A A G G G G A A A A A A A A
3 chr3_42179939 0 42179939 G G G G G G G G C C C C G G G G G G G G
3 chr3_42180674 0 42180674 C C C C C C C C C C C C C C C C T T C C
3 chr3_42181958 0 42181958 A A A A A A A A A A A T A A A A A A A A
3 chr3_42187055 0 42187055 C C C C C C C C C C C C T T C C C C C C
3 chr3_42191324 0 42191324 C C C C T T C C C C C C C C C C C C C C
3 chr3_42195997 0 42195997 C C C C C C C C G G G G C C C C C C C C
3 chr3_42207208 0 42207208 C C C C C C C C C C C C C C C C G G C C
3 chr3_42210433 0 42210433 A A A A A A A A A A A A A A A A C C A A
3 chr3_42222364 0 42222364 T T T T T T T T A A A A T T T T T T T T
3 chr3_42222868 0 42222868 T T T T T T T T C C C C C C C C C C T T
3 chr3_42233839 0 42233839 T T T T T T T T T T T T C C C C C C T T
3 chr3_42248128 0 42248128 G G G G G G G G G G G G G G A A G G G G
3 chr3_42248835 0 42248835 A A A A A A A A A A A G A A A A A A A A
3 chr3_42252346 0 42252346 A A G G A A A A A A A A A A A A A A A A
3 chr3_42254359 0 42254359 A A A A A A A A A A A A A G A A A A A A
3 chr3_42259266 0 42259266 C C C C C C C C C C C C C C C C T T C C
3 chr3_42261519 0 42261519 C T C C C C C C T T T T T T T T T T C C
3 chr3_42281796 0 42281796 T T T T T T T T T T T T T T A A T T T T
3 chr3_42283417 0 42283417 C C C G C C C C C C C C C C C C C C C C
3 chr3_42284121 0 42284121 A A A A A A A A G G A G A A A A A A A A
3 chr3_42284217 0 42284217 G G G G G G T T G G G G G G G G G G G G
3 chr3_42315280 0 42315280 T T T T A T T T T T T T T T T T T T T T
3 chr3_42315633 0 42315633 C C C C C C C C A A A A C C C C C C C C
3 chr3_42316639 0 42316639 C C C C C T C C C C C C C C C C C C C C
3 chr3_42323610 0 42323610 A G G G G G G G G G G G G G G G G G G G
3 chr3_42331395 0 42331395 T T T T T T T T T T C T T T T T T T T T
3 chr3_42336256 0 42336256 A A A A A A A A A A A G A A A A A A A A
3 chr3_42338772 0 42338772 C C C C T T C C C C C C C C C C C C C C
3 chr3_42344398 0 42344398 G G G G A A G G G G G G G G G G G G G G
3 chr3_42345125 0 42345125 A C C C C C C C C C C C C C C C C C C C
3 chr3_42345422 0 42345422 C C C C C C C C C C C C C C T T C C C C
3 chr3_42352470 0 42352470 C C C C G G C C C C C C C C C C C C C C
3 chr3_42358346 0 42358346 C C C C C C C T C C C C C C C C C C C C
3 chr3_42366554 0 42366554 A A A G A A A A A A A A A A A A A A A A
3 chr3_42385615 0 42385615 G G G G G G G G A A A A G G G G G G G G
3 chr3_42393310 0 42393310 C C C C C C C C T T T T C C C C C C C C
3 chr3_42399301 0 42399301 A A C C C C C C C C C C C C C C C C C C
3 chr3_42401803 0 42401803 A A A A A A A A A A A A C C A A A A A A
3 chr3_42403344 0 42403344 T T C C C C T T C C C C C T C C C C T T
3 chr3_42410793 0 42410793 G G G G G G G G G G G G G G G G T T G G
3 chr3_42424282 0 42424282 C C C T C C C C C C C C C C C C C C C C
3 chr3_42430386 0 42430386 T T T T T T T T A A A A T T T T T T T T
3 chr3_42436345 0 42436345 T T C T C C T T T T T T T T T T T T T T
3 chr3_42440025 0 42440025 T T T T T T T T T T T T C T T T T T T T
3 chr3_42444287 0 42444287 C C C C C C C C A A A A C C C C C C C C
3 chr3_42445467 0 42445467 T T T T C T T T T T T T T T T T T T T T
3 chr3_42449354 0 42449354 G G G G G G G G T T T T G G G G G G G G
3 chr3_42460695 0 42460695 C C A A A C C C A A A A A A A A A A C C
3 chr3_42487228 0 42487228 A A A A A A A A A A A A A A G G A A A A
3 chr3_42487399 0 42487399 A A A A A A A A C C C C A A A A A A A A
3 chr3_42503399 0 42503399 A A A A A A A A A A A A A A C C A A A A
3 chr3_42519610 0 42519610 C C C C C C C T C C C C C C C C C C C C
3 chr3_42526400 0 42526400 C C C T C C C C C C C C C C C C C C C C
3 chr3_42529819 0 42529819 C C G G G G C C C C C C G G G G G G C C
3 chr3_42533568 0 42533568 C C A A A A C C A A A A A A A A A A C C
3 chr3_42536055 0 42536055 T T T T T T T T T T T T C T T T T T T T
3 chr3_42539409 0 42539409 G G T T T T G G T T T T T T T T T T G G
3 chr3_42541358 0 42541358 C C C C C C C C C C C T C C C C C C C C
3 chr3_42542497 0 42542497 A A A A A A A A A A A A A G A A A A A A
3 chr3_42545553 0 42545553 G G A G A G G G G G G G G G G G G G G G
3 chr3_42546490 0 42546490 C C A C A A C C C C C C C C C C C C C C
3 chr3_42547056 0 42547056 G G G G G G G G G G G G C G G G G G G G
3 chr3_42547899 0 42547899 G G G G G G G G G G G G A G G G G G G G
3 chr3_42552803 0 42552803 G G A G G G G G A A A A G G A A G G G G
3 chr3_42558230 0 42558230 T T T T T T T T T T C T T T T T T T T T
3 chr3_42560063 0 42560063 C C C C C C C T C C C C C C C C C C C C
3 chr3_42572160 0 42572160 T T T T T T T T G G G G T T T T T T T T
3 chr3_42572653 0 42572653 A A A A A A A A A A A A A G A A A A A A
3 chr3_42572912 0 42572912 G G A G G G G G G G G G G G G G G G G G
3 chr3_42573791 0 42573791 C T C C C C C T C C C C C C C C C C C C
3 chr3_42575399 0 42575399 T T T T T T T T T T T T A A A A A A T T
3 chr3_42590527 0 42590527 G G A A G G G G G G G G A A A A A A G G
3 chr3_42591731 0 42591731 T T T T T T T T T T T T T T T T A A T T
3 chr3_42594515 0 42594515 C T T T T T T T T T T T T T T T T T C C
3 chr3_42598013 0 42598013 G G G G G G G G G G G G G G A A G G G G
3 chr3_42598924 0 42598924 C T C C C C C C C C C C C C C C C C C C
3 chr3_42599339 0 42599339 A A A A A G A A A A A A A A A A A A A A
3 chr3_42611129 0 42611129 G G G G G G G G T T T T G G G G G G G G
3 chr3_42612614 0 42612614 T T T T T T C C T T T T T T T T T T T T
3 chr3_42613664 0 42613664 T T T T T T T T T T T T C T T T T T T T
3 chr3_42615379 0 42615379 G G G G G G G G G G G G G G C C G G G G
3 chr3_42615609 0 42615609 C C C C C C C C A A A A C C C C C C C C
3 chr3_42621765 0 42621765 T T T T T T T T A T A T T T T T T T T T
3 chr3_42623611 0 42623611 C C C C C C C C C C C C C C C C G G C C
3 chr3_42625194 0 42625194 A A A A A A A A A G G G A A A A A A A A
3 chr3_42638100 0 42638100 C C C C C C C C C C C C C C C C T T C C
3 chr3_42644757 0 42644757 T T C C C C T T T T T T T T T T T T T T
3 chr3_42645171 0 42645171 C C C C C C C T C C C C C C C C C C C C
3 chr3_42649866 0 42649866 G G G G G G G G A A A A G G G G G G G G
3 chr3_42650662 0 42650662 G G G G G G G G C C C C G G G G G G G G
3 chr3_42653812 0 42653812 C C C C C C C C C C C G C C C C C C C C
3 chr3_42654069 0 42654069 T T T T T T T T T T T T T T T T C C T T
3 chr3_42656067 0 42656067 G G G G G G G G G G G G G G A A G G G G
3 chr3_42658386 0 42658386 C C C C C C C C T T T T C C C C C C C C
3 chr3_42661740 0 42661740 A A G G A G A A A A A A A A A A A A A A
3 chr3_42667584 0 42667584 C C C C C C C C T T T T C C C C C C C C
3 chr3_42673418 0 42673418 T T A T T T T T T T T T T T T T T T T T
3 chr3_42674175 0 42674175 T T T T T T T T T T T T C T T T T T T T
3 chr3_42688113 0 42688113 G G G G G G G G A A A A G G G G G G G G
3 chr3_42689301 0 42689301 A A A G G G A A A A A A A A A A A A A A
3 chr3_42689352 0 42689352 A A A A A A A A G G G G A A A A A A A A
3 chr3_42690096 0 42690096 A A A A A A A A G G G G A A A A A A A A
3 chr3_42690931 0 42690931 G G G G G G G G T T T T G G G G G G G G
3 chr3_42697867 0 42697867 A A A A A A A A A A A A C C C C C C A A
3 chr3_42707840 0 42707840 A A A A A A A A G G G G G G A A G G A A
3 chr3_42717246 0 42717246 A A A A A A A A C C C C A A A A A A A A
3 chr3_42719826 0 42719826 G G G G A A G G G G G G G G G G G G G G
3 chr3_42721966 0 42721966 T T T T T T T T T T T T T T C C T T T T
3 chr3_42729613 0 42729613 C C C C C C C C C C C C C C C C T T C C
3 chr3_42736753 0 42736753 G G G G G G G G G G C G G G G G G G G G
3 chr3_42741616 0 42741616 T T T T T T T T T T T T T T C C T T T T
3 chr3_42744348 0 42744348 G G G G G G G G G G G G A G G G G G G G
3 chr3_42757998 0 42757998 G G G G A G G G G G G G G G G G G G G G
3 chr3_42758188 0 42758188 G G G G G G G G G G G G A G G G G G G G
3 chr3_42760714 0 42760714 T T C C C C T T T T T T T T T T T T T T
3 chr3_42765776 0 42765776 C C C C C C C C C C T T C C C C C C C C
3 chr3_42765788 0 42765788 T T T T T T T T T T T T G T T T T T T T
3 chr3_42769873 0 42769873 A A A A A A A A A G A A A A A A A A A A
3 chr3_42776003 0 42776003 A A A A A A A A A A A A A A C C A A A A
3 chr3_42781584 0 42781584 G G G G G G G G G G G G G G G G A A G G
3 chr3_42788520 0 42788520 G G G G G G A A G G G G G G G G G G G G
3 chr3_42788787 0 42788787 T T T T T T T T C C C C T T T T T T T T
3 chr3_42788981 0 42788981 T T T T T T T T C C C C T T T T T T T T
3 chr3_42809840 0 42809840 G G G G G G G G G G G G G G A A G G G G
3 chr3_42814299 0 42814299 G G T T G T G G G G G G G G G G G G G G
3 chr3_42815720 0 42815720 C C C C C C C C C C C C C T C C C C C C
3 chr3_42817566 0 42817566 T T C C C T T T T T T T T T T T T T T T
3 chr3_42818022 0 42818022 A A A A A A A A T T T T A A A A A A A A
3 chr3_42819728 0 42819728 G G G G G G G G A A A A A G G G G G A A
3 chr3_42819854 0 42819854 A A A A A A A A G G G G A A A A A A A A
3 chr3_42826163 0 42826163 T T T T T T T T C T C T T T T T T T T T
3 chr3_42828410 0 42828410 C C C C C C C C C T C T C C T T C C T T
3 chr3_42833324 0 42833324 C C C G C G C C C C C C C C C C C C C C
3 chr3_42834760 0 42834760 A A A A A A A A T T T T A A A A A A A A
3 chr3_42834913 0 42834913 C C C C C C C C G G G G C C C C C C C C
3 chr3_42845675 0 42845675 A A A A A A A A A G A G A A A A A A A A
3 chr3_42865621 0 42865621 C C C C C C C C C C C C C C T T C C C C
3 chr3_42868387 0 42868387 C C C C C C C C C C C C C C A A C C C C
3 chr3_42883202 0 42883202 G G G G G G G G C C C C G G G G G G G G
3 chr3_42885170 0 42885170 G G G G G G G G G G G G G G A G G G G G
3 chr3_42885748 0 42885748 C C C C C C C C C C C C C C C C T T C C
3 chr3_42889712 0 42889712 G G G G G G G G C C C C G G G G G G G G
3 chr3_42899837 0 42899837 G G G G G G G G G G G G A A G G G G G G
3 chr3_42901165 0 42901165 C C C C C C C C T T T T C C C C C C C C
3 chr3_42906793 0 42906793 G G A G G G G G G G G G A A G G G G G G
3 chr3_42909098 0 42909098 C C C C C C C C C C C C T T C C C C C C
3 chr3_42916083 0 42916083 C C C C C C C C C C C C T T C C C C C C
3 chr3_42929484 0 42929484 G G G G G G G G G G G G G G G G A A G G
3 chr3_42947295 0 42947295 G G G G G G G G A G G G G G G G G G A A
3 chr3_42947639 0 42947639 T T T T C T T T T T T T T T T T T T T T
3 chr3_42949791 0 42949791 T T T T T T T T C T C C T T T T T T T T
3 chr3_42957063 0 42957063 T T T T T T T T G G G G G G G G G G T T
3 chr3_42959698 0 42959698 C C C T C C C C C C C C C C C C C C C C
3 chr3_42961729 0 42961729 G G G G G G G G G G G G G T G G G G G G
3 chr3_42962416 0 42962416 C C C C C T C C C C C C C C C C C C C C
3 chr3_42970491 0 42970491 G G G G G G G G G G G G G G G G A A G G
3 chr3_42989017 0 42989017 A A A G G G A A A A A A A A A A A A A A
3 chr3_42990877 0 42990877 C C A C C C C C C C C C C C C C C C C C
3 chr3_42993376 0 42993376 T T T T T T T T T T T T T T T T C C T T
3 chr3_43000643 0 43000643 G G G G A G G G G G G G G G G G G G G G
3 chr3_43017331 0 43017331 C C C T C C C C C C C C C T C C C C T T
3 chr3_43018751 0 43018751 C C C C C C C C C C C T C C C C C C C C
3 chr3_43034827 0 43034827 A A A A A A A A C C C C A A A A A A A A
3 chr3_43035085 0 43035085 A A A A A A A A A A A A A A T T A A A A
3 chr3_43040028 0 43040028 C C C T C C C C C C C C C C C C C C C C
3 chr3_43045383 0 43045383 T T T T T T T T C T T T T T T T T T T T
3 chr3_43065215 0 43065215 G G G G G G G G G T G G G G G G G G G G
3 chr3_43069347 0 43069347 C C C C C C C C C C C C C C A C C C C C
3 chr3_43079890 0 43079890 C C C C C C C C C C C C C C C T C C C C
3 chr3_43085586 0 43085586 A A A A A A A A G G G G A A A A A A A A
3 chr3_43103488 0 43103488 T T G G T T T T T T T T T T T T T T T T
3 chr3_43109521 0 43109521 A A A A A A A A A A A C A A A A A A A A
3 chr3_43114777 0 43114777 T T T T C T T T T T T T T T T T T T T T
3 chr3_43117588 0 43117588 G G C C C C G G C C C C C C C C C C C C
3 chr3_43120669 0 43120669 C C C T C C C C C C C C C C C C C C C C
3 chr3_43122736 0 43122736 G G C G G G G G G G G G G G G G G G G G
3 chr3_43131396 0 43131396 A A A A A A A G A A A A A A A A A A A A
3 chr3_43147518 0 43147518 G G G T T T G G G G G G G G G G G G G G
3 chr3_43166841 0 43166841 C C C C C T C C C C C C C C C C C C C C
3 chr3_43170742 0 43170742 G G G G G G G G G G G G G G G G T T G G
3 chr3_43171192 0 43171192 A A A A A A A A G G G G A A A A A A A A
3 chr3_43174263 0 43174263 G G G G G G G G A A A A G G G G G G G G
3 chr3_43181164 0 43181164 T T T T T T T T T T T T G T T T T T T T
3 chr3_43189787 0 43189787 G G G G G G G T G G G G G G G G G G G G
3 chr3_43195129 0 43195129 A A A C A C A A A A A A A A A A A A A A
3 chr3_43206029 0 43206029 C C C C C C C C G G G G C C C C C C C C
3 chr3_43209377 0 43209377 C C C C C C C C C C C C C C C C T T C C
3 chr3_43209559 0 43209559 C T C C C C C C C C C C C C C C C C C C
3 chr3_43214105 0 43214105 C C C C C C C C C C C C C T C C C C C C
3 chr3_43218020 0 43218020 A A A A A A A A A A A A A T A A A A A A
3 chr3_43219114 0 43219114 T T T T C T T T T T T T T T T T T T T T
3 chr3_43243536 0 43243536 G G G G G G G G G G A G G G G G G G G G
3 chr3_43243760 0 43243760 G G G G A G G G G G G G G G G G G G G G
3 chr3_43250597 0 43250597 G G G G G G G G A A G G G G G G G G G G
3 chr3_43251911 0 43251911 A A A A G G A A A A A A A A A A A A A A
3 chr3_43269140 0 43269140 G G G G A G G G G G G G G G G G G G G G
3 chr3_43272512 0 43272512 A A A A A A A A A A A G A A A A A A A A
3 chr3_43275154 0 43275154 T T T T C T T T T T T T T T T T T T T T
3 chr3_43298457 0 43298457 G G G G A A G G A A A A G G G G G G G G
3 chr3_43302318 0 43302318 C G G G G G G G G G G G G G G G G G C C
3 chr3_43307680 0 43307680 A A G G A A A A A A A A A A A A A A A A
3 chr3_43315023 0 43315023 T T T T T T T T G T T T T T T T T T T T
3 chr3_43316853 0 43316853 T T T T T T T T C C C C T T T T T T T T
3 chr3_43324486 0 43324486 G G A G G G G G G G G G G G G G G G G G
3 chr3_43332300 0 43332300 G G G G G G G G A A A A G G G G G G G G
3 chr3_43339159 0 43339159 A A A T A T A A A A A A A A A A A A A A
3 chr3_43351740 0 43351740 C C C C C C C C C C C C A C C C C C C C
3 chr3_43352066 0 43352066 C C C C C C C C C C C G C C C C C C C C
3 chr3_43369332 0 43369332 A A A A A A A A A A A A A G A A A A A A
3 chr3_43374458 0 43374458 G G G G G G G G G G G G G G G G C C G G
3 chr3_43377041 0 43377041 C C C C C C C C C C C C C C T T C C C C
3 chr3_43384553 0 43384553 A A A A A A A A A C A A A A A A A A A A
3 chr3_43384893 0 43384893 C C C C C T C C C C C C C C C C C C C C
3 chr3_43384939 0 43384939 A A A A A A A A A A A A A A A A G G A A
3 chr3_43397127 0 43397127 G G G G G G G G A A A A G G G G G G G G
3 chr3_43404662 0 43404662 G G G G G G G G A A A A G G G G G G G G
3 chr3_43406805 0 43406805 A A A A A A A A A A A A A C A A A A A A
3 chr3_43415456 0 43415456 C C C C C C G G C C C C C C C C C C C C
3 chr3_43419306 0 43419306 G G G G G G G G G G G G A G G G G G G G
3 chr3_43424932 0 43424932 A A A A A A A A A A A C A A A A A A A A
3 chr3_43425214 0 43425214 C C T T C C C C C C C C C C C C C C C C
3 chr3_43427023 0 43427023 A A G G A G A A A A A A A A A A A A A A
3 chr3_43427249 0 43427249 C C C C C C C C C C C C C C C C T T C C
3 chr3_43447547 0 43447547 G T T T T T T T T T T T T T T T T T T T
3 chr3_43449480 0 43449480 A A A A A A A A A A A A A G A A A A A A
3 chr3_43449580 0 43449580 G G C C G G G G G G G G G G G G G G G G
3 chr3_43453756 0 43453756 C C C C C C C C A A A A C C C C C C C C
3 chr3_43467116 0 43467116 G G G G G G G G G G G G A G G G G G G G
3 chr3_43476250 0 43476250 C C C C A C C C C C C C C C C C C C C C
3 chr3_43476607 0 43476607 C C T T T T T T T T T T T T T T T T C C
3 chr3_43478559 0 43478559 G G G G G G G G A A A A G G G G G G G G
3 chr3_43484564 0 43484564 A A A A A G A A A A A A A A A A A A A A
3 chr3_43486898 0 43486898 A A A A A A A A G G G G A A A A A A A A
3 chr3_43488528 0 43488528 T T T T T T T T C C C C T T T T T T T T
3 chr3_43489383 0 43489383 T T A A A A T T A A A A T T T T T T T T
3 chr3_43495536 0 43495536 G G G G G G G G A A A A G G G G G G G G
3 chr3_43503410 0 43503410 T T T T T T T T T T T T C T T T T T T T
3 chr3_43503820 0 43503820 G G G G G G G G G G A G G G G G G G G G
3 chr3_43517846 0 43517846 A A A A A A A A G G G G A A A A A A A A
3 chr3_43517892 0 43517892 A A G G G G A A G G G G G G G G G G G G
3 chr3_43520847 0 43520847 C C C C C G C C C C C C C C C C C C C C
3 chr3_43520964 0 43520964 T T T T T T T T T T T T T T T T G G T T
3 chr3_43524516 0 43524516 T T T T T T T T T T T T C T T T T T T T
3 chr3_43527921 0 43527921 A G G G G G G G G G G G G G G G G G A A
3 chr3_43531659 0 43531659 C C C C C C C C C C C C C C C C T T C C
3 chr3_43531719 0 43531719 G G G G G G G G A G G G G G G G G G G G
3 chr3_43539090 0 43539090 C C C C C C C C T T T T T T T T T T C C
3 chr3_43542716 0 43542716 C C T T C T C C C C C C C C C C C C C C
3 chr3_43547605 0 43547605 A A A A A A A A G G G G A A A A A A A A
3 chr3_43554489 0 43554489 T T T T T T T T C C C C T T T T T T T T
3 chr3_43557034 0 43557034 C C C C A A C C C C C C C C C C C C C C
3 chr3_43559615 0 43559615 A A A A A C A A A A A A A A A A A A A A
3 chr3_43560442 0 43560442 T T T T T T T T A A A A T T T T T T T T
3 chr3_43565406 0 43565406 G G C C C C G G C C C C C C C C C C G G
3 chr3_43565599 0 43565599 G G G G G G G G A A A A G G G G G G G G
3 chr3_43567418 0 43567418 T T T T T T T T C C C C T T T T T T T T
3 chr3_43567691 0 43567691 T T T T T T T T C C C C T T T T T T T T
3 chr3_43568486 0 43568486 C C T T C C C C C C C C C C C C C C C C
3 chr3_43570119 0 43570119 C C C C C C C C C C C C C T C C C C C C
3 chr3_43578328 0 43578328 T T T T T T T T C C C C T T T T T T T T
3 chr3_43582970 0 43582970 C C C C C C C T C C C C C C C C C C C C
3 chr3_43586755 0 43586755 T T C C T T T T T T T T T T T T T T T T
3 chr3_43586768 0 43586768 T T T T T T C T T T T T T T T T T T T T
3 chr3_43588279 0 43588279 C C C C C C C C C C C C C T C C C C C C
3 chr3_43590356 0 43590356 A A C C A A A A A A A A A A A A A A A A
3 chr3_43599753 0 43599753 A A G G G G A A G G G G A G G G G G A A
3 chr3_43610957 0 43610957 G G G G G G A G G G G G G G G G G G G G
3 chr3_43620050 0 43620050 C C C C C C C C C C C C C C C T C C C C
3 chr3_43620615 0 43620615 G G A A G G G G G G G G G G G G G G G G
3 chr3_43621272 0 43621272 A A A A A A A A A A A A A G A A A A A A
3 chr3_43625526 0 43625526 T T C C T T T T T T T T T T T T T T T T
3 chr3_43627629 0 43627629 G G G G G G G G G G G G G G A G G G G G
3 chr3_43631623 0 43631623 C C A A C C C C C C C C C C C C C C C C
3 chr3_43648253 0 43648253 T T T T T T T T T T T T C C T T T T T T
3 chr3_43649553 0 43649553 C C C C C C C C T T T T C C C C C C C C
3 chr3_43662861 0 43662861 G G G G G G G G A A A A G G G G G G G G
3 chr3_43666299 0 43666299 A A A A A A A G A A A A A A A A A A A A
3 chr3_43679505 0 43679505 C C C C C C C C A A A A C C C C C C C C
3 chr3_43680399 0 43680399 C C C C T T C C C C C C C C C C C C C C
3 chr3_43685178 0 43685178 C C C C C C C C T T T T T T T T T T C C
3 chr3_43687035 0 43687035 A A A A A A A A A A A A A G A A A A A A
3 chr3_43708199 0 43708199 T T T T T T T T T T T T T T A T T T T T
3 chr3_43713297 0 43713297 A A G G G G A A A A A A A A A A A A A A
3 chr3_43713852 0 43713852 A A T T T T A A A A A A A A A A A A A A
3 chr3_43718339 0 43718339 T T T T T T T T T T T T C C T T T T T T
3 chr3_43732072 0 43732072 T T T T T T T T T T T T T T T T C C T T
3 chr3_43740454 0 43740454 G G G G G G A G G G G G G G G G G G G G
3 chr3_43744981 0 43744981 T T C C C C T T C C C C C C C C C C T T
3 chr3_43749337 0 43749337 G G G G A G G G G G G G G G G G G G G G
3 chr3_43750683 0 43750683 C C C C C C C C T T T T T T T T C C C C
3 chr3_43756329 0 43756329 C C C C A A C C C C C C C C C C C C C C
3 chr3_43759845 0 43759845 C G C C C C C C C C C C C C C C C C C C
3 chr3_43761688 0 43761688 G G A A G G G G G G G G G G G G G G G G
3 chr3_43770598 0 43770598 A A A A A A A A A G A A A A A A A A A A
3 chr3_43773317 0 43773317 A A A A A A A A A A A A A G A A A A A A
3 chr3_43774316 0 43774316 A A A A A A A A A A A A A C A A A A A A
3 chr3_43774449 0 43774449 C C C C C C C C C C C C C C C C C T C C
3 chr3_43779137 0 43779137 A A A A A A A A C C C C A A A A A A A A
3 chr3_43784532 0 43784532 C C C C C C C C T T T T C C C C C C T T
3 chr3_43791932 0 43791932 C C C C C C C C T T T T C C C C C C C C
3 chr3_43805244 0 43805244 T T T T T T T T T T T T T T T T C C T T
3 chr3_43806946 0 43806946 T T T T T T T T T T C T T T T T T T T T
3 chr3_43811883 0 43811883 C C T T C C C C C C C C C C C C C C C C
3 chr3_43813292 0 43813292 A A A A A A A G A A A A A A A A A A A A
3 chr3_43826386 0 43826386 G G G G G G G G C C C C G G G G G G G G
3 chr3_43837504 0 43837504 G G G G G G G G T T T T G G G G G G G G
3 chr3_43843053 0 43843053 A A A A A A A A A A A A A G A A A A A A
3 chr3_43843996 0 43843996 T T C C T T T T T T T T T T T T T T T T
3 chr3_43844949 0 43844949 T T T T C C T T T T T T T T T T T T T T
3 chr3_43847529 0 43847529 G G A A G G G G G G G G G G G G G G G G
3 chr3_43849852 0 43849852 T T G G T T T T T T T T T T T T T T T T
3 chr3_43850151 0 43850151 T T C C T T T T T T T T T T T T T T T T
3 chr3_43855326 0 43855326 C C C C C C C C C C C C A C C C C C C C
3 chr3_43859523 0 43859523 A A A A A A A A A A A A A T A A A A A A
3 chr3_43865868 0 43865868 G G G G G G G G G G G G A G G G G G G G
3 chr3_43872816 0 43872816 T T T T T T T T C C C C T T T T T T T T
3 chr3_43876336 0 43876336 G G G G G T G G G G G G G G G G G G G G
3 chr3_43890439 0 43890439 C C C C C C C C C C C C T T T T C C C C
3 chr3_43892320 0 43892320 G G G G G G G G G G G G A G G G G G G G
3 chr3_43904780 0 43904780 T T T T C C T T T T T T T T T T T T T T
3 chr3_43904905 0 43904905 T T C C C C T T C C C C C C C C C C T T
3 chr3_43905744 0 43905744 C C C C C C C C C C C C T T C C C C C C
3 chr3_43914741 0 43914741 G G G G G G G G A A A A G G G G G G G G
3 chr3_43940941 0 43940941 G G G G G G G G G G G G G G G G A G G G
3 chr3_43941346 0 43941346 G G G G G G A G G G G G G G G G G G G G
3 chr3_43949702 0 43949702 C C C C C C C C T T T T C C C C C C C C
3 chr3_43951237 0 43951237 T T T T T T T T T T T T C C C C C C T T
3 chr3_43955204 0 43955204 A C A A A A A C A A A A A A A A A A A A
3 chr3_43964311 0 43964311 A A A A A A A A G G G G A A A A A A A A
3 chr3_43971725 0 43971725 G G G G G G G G A A A A G G G G G G G G
3 chr3_43981502 0 43981502 A A A A A A A A G G G G A A A A A A A A
3 chr3_43986120 0 43986120 C C C C C C C C C C C C C T C C C C C C
3 chr3_44003187 0 44003187 T T T T T T T T C C C C T T T T T T T T
3 chr3_44012489 0 44012489 A A A A A A A A A A A A A A C C A A A A
3 chr3_44013999 0 44013999 A A A A G G A A A A A A A A A A A A A A
3 chr3_44017612 0 44017612 G G G G G G G G A A A A G G G G G G G G
3 chr3_44018068 0 44018068 T T G G G G T T T T T T T T T T T T T T
3 chr3_44018852 0 44018852 G G G G G G A G G G G G G G G G G G G G
3 chr3_44022784 0 44022784 T T T T T T T T C T C C T T T T T T T T
3 chr3_44024750 0 44024750 A A G G G G A A A A A A A A A A A A A A
3 chr3_44034527 0 44034527 A A A A A A A A A G A G A A A A A A A A
3 chr3_44039001 0 44039001 C T C C C C C C C C C C C C C C C C C C
3 chr3_44039550 0 44039550 C C C C C C C T C C C C C C C C C C C C
3 chr3_44041196 0 44041196 T T T T T T T T T T C T T T T T T T T T
3 chr3_44042661 0 44042661 C C C C C C C C T T T T C C C C C C C C
3 chr3_44047457 0 44047457 G G G G G G G G C G G G G G G G G G G G
3 chr3_44061272 0 44061272 C C C C C C C T C C C C C C C C C C C C
3 chr3_44069224 0 44069224 C C C C C C C C T T T T C C C C C C C C
3 chr3_44069660 0 44069660 A A A A A A A A G G G G A A A A A A A A
3 chr3_44074503 0 44074503 T T T T T T T T T T T T T T T T C C T T
3 chr3_44075640 0 44075640 C C C C C C C C C C C C C C T T C T C C
3 chr3_44080848 0 44080848 A A A A C C A A A A A A A A A A A A A A
3 chr3_44093535 0 44093535 C C C C C C C C T T T T C C C C C C C C
3 chr3_44099076 0 44099076 G G T T T T G G T T T T T T T T T T G G
3 chr3_44101028 0 44101028 A A G G G G A A G G G G G G G G G G A A
3 chr3_44103306 0 44103306 G G G G G G G G G G G G G G A G G G G G
3 chr3_44109418 0 44109418 G G G G G G G G A A A A G G G G G G G G
3 chr3_44116530 0 44116530 T T T T T T T T C C C C T T T T T T T T
3 chr3_44116853 0 44116853 T T T T T T T T C C C C T T T T T T T T
3 chr3_44125731 0 44125731 C C A C A A C C C C C C C C C C C C C C
3 chr3_44131650 0 44131650 C C C G C C C C C C C C C C C C C C C C
3 chr3_44133696 0 44133696 G G G G G G G G G G G G A G G G G G G G
3 chr3_44138794 0 44138794 A A C C C C A A C C C C C C C C C C A A
3 chr3_44146928 0 44146928 T T T T T T T T T T T T T T C C T T T T
3 chr3_44150076 0 44150076 T T T T T T T T C C C T T T T T T T T T
3 chr3_44150300 0 44150300 T T T T T T T T T T T T T T T T C C T T
3 chr3_44164000 0 44164000 C C C C C C C C C C C T C C C C C C C C
3 chr3_44169097 0 44169097 C C C C C C C C C C C C C C C C T T C C
3 chr3_44170857 0 44170857 G G G G G G G G G G G G A G G G G G G G
3 chr3_44173205 0 44173205 C C G G G G G G G G G G G G G G G G G G
3 chr3_44177706 0 44177706 A A A A A A A A A A A A A A A A T T A A
3 chr3_44182748 0 44182748 C C C T C C C C C C C C C C C C C C C C
3 chr3_44184598 0 44184598 T T T T T T T T T T C T T T T T T T T T
3 chr3_44191162 0 44191162 G G G G G G G G G G G G G G A A G G G G
3 chr3_44192901 0 44192901 T T G T T T T T T T T T T T T T T T T T
3 chr3_44204193 0 44204193 C C T T T T T T T T T T T T T T T T C C
3 chr3_44221409 0 44221409 G G G G G G G G G G G G G G G G C C G G
3 chr3_44228174 0 44228174 G G G G G G G G G G A G G G G G G G G G
3 chr3_44233410 0 44233410 C C C C C C C C G G G G C C C C C C C C
3 chr3_44246929 0 44246929 C C C C C C C C T T T T C C C C C C C C
3 chr3_44251991 0 44251991 G G G G G G G G G G G G A G G G G G G G
3 chr3_44258412 0 44258412 A G G G G G G G G G G G G G G G G G A A
3 chr3_44277095 0 44277095 A A A A T T A A A A A A A A A A A A A A
3 chr3_44277536 0 44277536 A A A C C C A A A A A A A A A A A A A A
3 chr3_44288827 0 44288827 G G G G G G G G G G G G G G G G A A G G
3 chr3_44296206 0 44296206 A A A A A A A A A A A A A A A A G G A A
3 chr3_44302044 0 44302044 G G G G A A G G G G G G G G G G G G A A
3 chr3_44308216 0 44308216 C C C C C C C C C C C C C G C C C C C C
3 chr3_44331304 0 44331304 T T T T T T T T T T T T T T G T T T T T
3 chr3_44333851 0 44333851 C C C C C C C C A C A A C C C C C C C C
3 chr3_44334868 0 44334868 A A T T T T A A A A A A A A A A A A A A
3 chr3_44346467 0 44346467 A A A A A A A A G G G G A A A A A A A A
3 chr3_44347853 0 44347853 T T T T T T T T T T T T A T T T T T T T
3 chr3_44360837 0 44360837 G G A A A A A A A A A A A A A A A A A A
3 chr3_44367376 0 44367376 A A A A C C A A A A A A A A A A A A A A
3 chr3_44377485 0 44377485 A A A A A A A A G G G G A A A A A A A A
3 chr3_44377923 0 44377923 G G G G G G G G A A A A G G G G G G G G
3 chr3_44381517 0 44381517 C C C C C C C C G G G G C C C C C C C C
3 chr3_44386373 0 44386373 C C C C C C C C C C C C C C C C G G C C
3 chr3_44386838 0 44386838 G G G G G G G G G G G G G G A G G G G G
3 chr3_44392437 0 44392437 C C C C C C C T C C C C C C C C C C C C
3 chr3_44395008 0 44395008 G G G G G G G G A A A A G G G G G G G G
3 chr3_44400222 0 44400222 G G G G G G G G G G G G A G G G G G G G
3 chr3_44408658 0 44408658 C C T T C C C C C C C C C C C C C C C C
3 chr3_44411219 0 44411219 G G T T T T G G T T T T T T T T T T G G
3 chr3_44421015 0 44421015 C C C C C C C C C C C C C C C C A C C C
3 chr3_44423983 0 44423983 C C T T T T C C T T T T T T T T T T C C
3 chr3_44427797 0 44427797 T T T T T T T T T T G T T T T T T T T T
3 chr3_44441375 0 44441375 T T T T T T T T C C C C T T T T T T T T
3 chr3_44455645 0 44455645 A A A A A A A A G G G G A A A A A A A A
3 chr3_44459802 0 44459802 G G G G G G G G G G G G G G A G G G G G
3 chr3_44461669 0 44461669 T T T T T T T T C C C C T T T T T T T T
3 chr3_44475024 0 44475024 T T T T T T T T T T T T G T T T T T T T
3 chr3_44491805 0 44491805 T T T T T T T T C C C T T T T T T T T T
3 chr3_44495226 0 44495226 G G G G G G G G G G G G G G G G A A G G
3 chr3_44503181 0 44503181 A A G G G G A A G G G G G G G G G G G G
3 chr3_44509007 0 44509007 G G G G G G G G G G G G G G A G G G G G
3 chr3_44517785 0 44517785 G G G G G G G G A A A G G G G G G G G G
3 chr3_44517813 0 44517813 C C C C C C C C T T C T C C C C C C C C
3 chr3_44518202 0 44518202 A A G G A A A A A A A A A A A A A A A A
3 chr3_44530125 0 44530125 C C C T C C C C C C C C C C C C C C C C
3 chr3_44534567 0 44534567 C C C C C C C C C C C C C C C T C C C C
3 chr3_44543831 0 44543831 C C C G C C C C C C C C C C C C C C C C
3 chr3_44549667 0 44549667 A A A A A A A G A A A A A A A A A A G G
3 chr3_44581758 0 44581758 A A A G G G A A A A A A A A A A A A A A
3 chr3_44590118 0 44590118 C C C C T T C C C C C C C C C C C C C C
3 chr3_44594849 0 44594849 C C C C C C C C C C C C C C C C T T C C
3 chr3_44595108 0 44595108 A A A A G G A A A A A A A A A A A A A A
3 chr3_44596471 0 44596471 T T T T T T C C T T T T T T T T T T T T
3 chr3_44599440 0 44599440 T T T T T T T T T T G T T T T T T T T T
3 chr3_44601197 0 44601197 A A A A A A A A G G G G A A A A A A A A
3 chr3_44607293 0 44607293 C C T T T T T T T T T T T T T T T T C C
3 chr3_44607756 0 44607756 A A A A A A A A G G G G A A A A A A A A
3 chr3_44621835 0 44621835 G G G G G G G G G G G G G T G G G G G G
3 chr3_44634146 0 44634146 G G G G G G G G G G G G G T G G G G G G
3 chr3_44638237 0 44638237 A A A A A A C C A A A A A A A A A A A A
3 chr3_44639676 0 44639676 T T T T T T T T G T G G T T T T T T T T
3 chr3_44642454 0 44642454 C T C T T T C C C C C C C T C C C C T T
3 chr3_44643270 0 44643270 G G G G G G G G G G G G G G A A G G G G
3 chr3_44644014 0 44644014 G G G G G G G G G G G G A G G G G G G G
3 chr3_44644845 0 44644845 A A A A A A A A A A A A A G A A A A A A
3 chr3_44648931 0 44648931 C C A A A A C C A A A A C C C C C C C C
3 chr3_44652940 0 44652940 A A G G G G A A G G G G A A A A A A A A
3 chr3_44655469 0 44655469 A A G G G G A A A A A A A A A A A A A A
3 chr3_44662852 0 44662852 G G G G G G G G G G G G A A G G G G G G
3 chr3_44664907 0 44664907 C C T T T T T T T T T T T T T T T T T T
3 chr3_44669276 0 44669276 G G G G G G G G G G G G G G G G A A G G
3 chr3_44672590 0 44672590 C C C C C C C C T T T T C C C C C C C C
3 chr3_44675098 0 44675098 G G G G G G G G C C C C G G G G G G G G
3 chr3_44681768 0 44681768 C C C C C C C C A C C C C C C C C C C C
3 chr3_44693605 0 44693605 T T T T T T T T C T C T T T T T T T T T
3 chr3_44699678 0 44699678 T T T T T T T T C C C C T T T T T T T T
3 chr3_44706544 0 44706544 G G G G G G T T G G G G G G G G G G G G
3 chr3_44706628 0 44706628 C C T T T T T T T T T T T T T T T T C C
3 chr3_44713619 0 44713619 C C C C C C C C G G G G C C C C C C C C
3 chr3_44724306 0 44724306 T T C T T T T T T T T T T T T T T T T T
3 chr3_44725903 0 44725903 C C C C C C C C C C C C C G C C C C C C
3 chr3_44737866 0 44737866 C C C C C C C C A A A A C C C C C C C C
3 chr3_44749458 0 44749458 A A A A A A A A A G A A A A A A A A A A
3 chr3_44752070 0 44752070 C C C C C C C C C C C C C C C T C C C C
3 chr3_44756283 0 44756283 A A G G A A A A A A A A A A A A A A A A
3 chr3_44760462 0 44760462 T T T T T T T T C T C T T T T T T T T T
3 chr3_44762522 0 44762522 C C C C C C C C G G G G C C C C C C C C
3 chr3_44762992 0 44762992 G G T T G G G G G G G G G G G G G G G G
3 chr3_44763870 0 44763870 G G G G G G G G A G A G G G G G G G G G
3 chr3_44766772 0 44766772 C C A C A A C C C C C C C C C C C C C C
3 chr3_44769028 0 44769028 T T T T T T T T C T C T T T T T T T T T
3 chr3_44772449 0 44772449 C C C C C C C T C C C C C C C C C C C C
3 chr3_44784460 0 44784460 C T T T T T T T T T T T T T T T T T T T
3 chr3_44787649 0 44787649 A A A A A A A A C C C C A A A A A A A A
3 chr3_44792880 0 44792880 G G G G A A G G G G G G G G G G G G G G
3 chr3_44796776 0 44796776 T T T T T T T T C T T T T T T T T T T T
3 chr3_44797273 0 44797273 G G G G G G A A G G G G G G G G G G G G
3 chr3_44800603 0 44800603 C C C C C C C C A A A A C C C C C C C C
3 chr3_44800846 0 44800846 A G G G G G G G G G G G G G G G G G A A
3 chr3_44804249 0 44804249 T T T T T T T T T T T T C T T T T T T T
3 chr3_44806762 0 44806762 C C C C T T C C C C C C C C C C C C C C
3 chr3_44809664 0 44809664 T T T T T T T T T T T T T T T T A A T T
3 chr3_44810039 0 44810039 C C C C C C C C C C C C C C C C C T C C
3 chr3_44814012 0 44814012 T T T T T T T T C C C C T T T T T T T T
3 chr3_44831159 0 44831159 A A G G G G A A G G G G G G G G G G A A
3 chr3_44836572 0 44836572 A A A A A A A A A A A A A A A A G G A A
3 chr3_44841924 0 44841924 T T T T T T T T G G G G T T T T T T T T
3 chr3_44844530 0 44844530 A C A A A A A A A A A A A A A A A A A A
3 chr3_44868643 0 44868643 C T T T T T T T T T T T T T T T T T C C
3 chr3_44870943 0 44870943 T T T T T T T T T T T T G T T T T T T T
3 chr3_44871850 0 44871850 G G G G G G G G A A A G G G G G G G G G
3 chr3_44896234 0 44896234 C C C C C C C C C C C C C T T T T T C C
3 chr3_44896605 0 44896605 G G G G G G G G G G G G T T T T T T G G
3 chr3_44896945 0 44896945 G G G G G G G G G G G G G G G G A A G G
3 chr3_44912982 0 44912982 T T T T T T T T T T T T A T T T T T T T
3 chr3_44922051 0 44922051 C C C C C C C C C C C C C C T T C C C C
3 chr3_44928604 0 44928604 A A A A A A A A A C A C C C A A C C A A
3 chr3_44944564 0 44944564 C C C C A A C C C C C C C C C C C C C C
3 chr3_44945161 0 44945161 A A A A A A A A G G G G A A A A A A A A
3 chr3_44952487 0 44952487 C T T T T T T T T T T T T T T T T T T T
3 chr3_44954528 0 44954528 G G G G A A G G G G G G G G G G G G G G
3 chr3_44972652 0 44972652 G G G G G G A A G G G G G G G G G G G G
3 chr3_44972697 0 44972697 C C C C C C T T C C C C C C C C C C C C
3 chr3_44975653 0 44975653 G G G G G G G G G G G G T T G G G G G G
3 chr3_44977779 0 44977779 G G A G G G G G G G G G G G G G G G G G
3 chr3_45007734 0 45007734 C C C C C C C C C C C C G G G G C C C C
3 chr3_45022015 0 45022015 A A A A A A A A G G G G A A A A A A A A
3 chr3_45028640 0 45028640 T T T T C C T T T T T T C C C C C C T T
3 chr3_45069797 0 45069797 A A A A A A A A A A A A G G A A A A A A
3 chr3_45070382 0 45070382 C C C C C C C C C C C C C C C C C G C C
3 chr3_45082571 0 45082571 G G G G G G G G A G G G G G G G G G G G
3 chr3_45084118 0 45084118 T T T T T T T T T T T T T T C C T T T T
3 chr3_45086140 0 45086140 A A A A A A A A G G G G A A A A A A A A
3 chr3_45087753 0 45087753 C G G G G G G G G G G G G G G G G G G G
3 chr3_45099374 0 45099374 C C G G G G G G G G G G G G G G G G C C
3 chr3_45108176 0 45108176 A C C C C C C C C C C C C C C C C C C C
3 chr3_45129891 0 45129891 T T C T T T T T T T T T T T T T T T T T
3 chr3_45137734 0 45137734 T T T T T T T T C C C C T T T T T T T T
3 chr3_45138739 0 45138739 C C C C C C C C T T T T C C C C C C C C
3 chr3_45149055 0 45149055 C C C C C C C C C T C C C C C C C C C C
3 chr3_45150029 0 45150029 C C C C C C C C T T C C C C C C C C C C
3 chr3_45150294 0 45150294 G G G G G G C C G G G G G G G G G G G G
3 chr3_45153978 0 45153978 C C G G G G C C C C C C C C C C C C C C
3 chr3_45161168 0 45161168 G G A A G G G G G G G G G G G G G G G G
3 chr3_45161751 0 45161751 G G G G G G G G G G G G G G C G G G G G
3 chr3_45167480 0 45167480 G G G G G G G G G G G G G G G T G G G G
3 chr3_45170329 0 45170329 C C C C C C C C C C C C C C C T C C C C
3 chr3_45178490 0 45178490 A C C C C C C C C C C C C C C C C C C C
3 chr3_45182257 0 45182257 C C C T C C C C C C C C C C C C C C C C
3 chr3_45193873 0 45193873 G G G G G G G G G G G G G T G G G G G G
3 chr3_45199386 0 45199386 C C C T T T C C T T T T T T T T T T C C
3 chr3_45199964 0 45199964 T T C C C C T T C C C C C C C C C C T T
3 chr3_45202596 0 45202596 G G G T G G G G G G G G T T T T T T G G
3 chr3_45213320 0 45213320 A A A A A A A A A A A A C C C C C C A A
3 chr3_45215853 0 45215853 T T T T T T T T C C C C T T T T T T T T
3 chr3_45222176 0 45222176 A A A A A A A A A T A A A A A A A A A A
3 chr3_45235742 0 45235742 A G G G G G G G G G G G A A A A A A A A
3 chr3_45237486 0 45237486 A A A A A A A A G G A A A A A A A A A A
3 chr3_45238064 0 45238064 C C C C C C C C C C C C C T C C C C C C
3 chr3_45239884 0 45239884 G G G G G G G G A G G G G G G G G G G G
3 chr3_45240469 0 45240469 A A A A A A A A A C C C A A A A A A A A
3 chr3_45243312 0 45243312 C C C C C C C C T T T T C C C C C C C C
3 chr3_45254513 0 45254513 C C C C C C C C C T T T C C C C C C C C
3 chr3_45255015 0 45255015 C C C C C C C C C C C C C T C C C C C C
3 chr3_45261964 0 45261964 T T T T T T T T T T T T T T G T T T T T
3 chr3_45265719 0 45265719 C C C C C C C C C T C C C C C C C C C C
3 chr3_45266975 0 45266975 T T T T T T T T T T T T C T T T T T T T
3 chr3_45268315 0 45268315 T T T T T T T T G T T T T T T T T T T T
3 chr3_45270543 0 45270543 C C C C C C C C C C C T C C C C C C C C
3 chr3_45279202 0 45279202 T T T T T T T T C T T T T T T T T T T T
3 chr3_45287437 0 45287437 T T C C C C T T T T T T T T T T T T T T
3 chr3_45302120 0 45302120 C C T T C C C C C C C C C C C C C C C C
3 chr3_45310080 0 45310080 C C C C C C C C C C C C C C C C C T C C
3 chr3_45310427 0 45310427 G G G G G G G G G G G G G G G G A G G G
3 chr3_45312398 0 45312398 T T C C C C T T T T T T T T T T T T T T
3 chr3_45321079 0 45321079 C C C C T T C C C C C C C C C C C C C C
3 chr3_45323357 0 45323357 C C C C C C C C C C C C C T C C C C C C
3 chr3_45323369 0 45323369 G G G G G G G G G G G G A G G G G G G G
3 chr3_45324500 0 45324500 T T T T T T T T A A A A T T T T T T T T
3 chr3_45325321 0 45325321 T T T T T T T T C C C C T T T T T T T T
3 chr3_45325454 0 45325454 G G G G G G G G G G G G G G G G T T G G
3 chr3_45328832 0 45328832 G G G G G G G G G G G G C G G G G G G G
3 chr3_45330205 0 45330205 G G A A G G G G G G G G G G G G G G G G
3 chr3_45334485 0 45334485 C C C C C C C C T T C T C C C C C C C C
3 chr3_45377869 0 45377869 C T T T T T T T T T T T T T T T T T C C
3 chr3_45383342 0 45383342 C C C C C C C C C C C C C C C C G G C C
3 chr3_45384469 0 45384469 T T C C C C T T C C C C C C C C C C T T
3 chr3_45388810 0 45388810 C C C C C C C C C C C C C C C T C C C C
3 chr3_45390872 0 45390872 C C C C C C C C C C C C A C C C C C C C
3 chr3_45393255 0 45393255 T T T T T T T T T T T T C T T T T T T T
3 chr3_45394133 0 45394133 C C C C C C C C A C C C C C C C C C C C
3 chr3_45397076 0 45397076 T T T T C C T T T T T T T T T T T T T T
3 chr3_45398036 0 45398036 C T T T T T C C T T T T T T T T T T T T
3 chr3_45400552 0 45400552 G G G G G G G G G G G G G G G G A G G G
3 chr3_45401062 0 45401062 G G G G G G G G G G G G G G G G G T G G
3 chr3_45405486 0 45405486 T T T T T T T T T T T T T T T T G T T T
3 chr3_45414127 0 45414127 C C A C C C C C C C C C C C C C C C C C
3 chr3_45422205 0 45422205 T T T T T T T T T T T T A A T T T T T T
3 chr3_45422384 0 45422384 C C C C T T C C C C C C C C C C C C C C
3 chr3_45428360 0 45428360 A A A A A A A A A A A A A A A A A G A A
3 chr3_45429983 0 45429983 A A A A A A A A A A A A A A C C A A A A
3 chr3_45436933 0 45436933 G G C C G G G G G G G G G G G G G G G G
3 chr3_45444601 0 45444601 G G G G G G G G A A A A G G A A G G G G
3 chr3_45445118 0 45445118 G G G G G G G G G G G G G G C G G G G G
3 chr3_45453395 0 45453395 A A A A G G A A A A A A A A A A A A A A
3 chr3_45456067 0 45456067 C C T T C C C C C C C C C C C C C C C C
3 chr3_45456074 0 45456074 G G G G G G G G G G G G A G G G G G G G
3 chr3_45479268 0 45479268 A A A A A A A A A A A A A A A A A C A A
3 chr3_45496729 0 45496729 G T T T T T T T T T T T T T T T T T G G
3 chr3_45508511 0 45508511 C C C C T T C C C C C C C C C C C C C C
3 chr3_45508992 0 45508992 A A A A A A A A A A A A A A A A G G A A
3 chr3_45519661 0 45519661 C C C C C C C C C C C C C C A A C C C C
3 chr3_45526715 0 45526715 T T T T C C T T T T T T T T T T T T T T
3 chr3_45529674 0 45529674 C C T T C C C C C C C C C C C C C C C C
3 chr3_45530534 0 45530534 T T T T A A T T T T T T T T T T T T T T
3 chr3_45547558 0 45547558 A A A G A A A A A A A A A A A A A A A A
3 chr3_45548407 0 45548407 T T T T T T T T G G G G T T T T T T T T
3 chr3_45550973 0 45550973 C C C C C C C C C C T T C C C C C C C C
3 chr3_45573640 0 45573640 C C C C C T C C C C C C C C C C C C C C
3 chr3_45582360 0 45582360 G G G G G G G G G G G G G G G G A A A A
3 chr3_45590261 0 45590261 T T T T T T T T T T T T T T C T T T T T
3 chr3_45595657 0 45595657 T T T T T T T T T T T T T T A T T T T T
3 chr3_45617064 0 45617064 T T A A T T T T T T T T T T T T T T T T
3 chr3_45623768 0 45623768 A A G G G G A A G G G G G G G G G G A A
3 chr3_45624087 0 45624087 C C G G G G C C G G G G G G G G G G C C
3 chr3_45634425 0 45634425 C C C C C C C C T T T T C C C C C C C C
3 chr3_45646920 0 45646920 A A A A A A A A G G G G A A A A A A A A
3 chr3_45654770 0 45654770 C C T T T T C C T T T T T T T T T T C C
3 chr3_45654995 0 45654995 G G A A A A G G A A A A A G A A A A G G
3 chr3_45656987 0 45656987 C C C C C C C C C C C C C C A C C C C C
3 chr3_45662957 0 45662957 T T C C C C T T C C C C C C C C C C T T
3 chr3_45664413 0 45664413 C C T T C C C C C C C C C C C C C C C C
3 chr3_45669553 0 45669553 C C C C C C C C G G G G C C C C C C C C
3 chr3_45679993 0 45679993 C C C C C C C C G G G G C C C C C C C C
3 chr3_45694789 0 45694789 A A A A A A A A A A A A C C A A A A A A
3 chr3_45694925 0 45694925 G G G G G G G G G G C C G G G G G G G G
3 chr3_45699344 0 45699344 C T T T T T T T T T T T T T T T T T T T
3 chr3_45708730 0 45708730 A A A A A A A A A A A A A A A G A A A A
3 chr3_45718914 0 45718914 T T T T T T T T C C C C T T T T T T T T
3 chr3_45743778 0 45743778 G G A A A A G G G G G G A A A A A A G G
3 chr3_45749471 0 45749471 C C C C C C C C T T T T C C C C C C C C
3 chr3_45752249 0 45752249 C C C C C C C C T T T T C C C C C C C C
3 chr3_45756074 0 45756074 G G G G G G G G G G G G A G G G G G G G
3 chr3_45758078 0 45758078 A A C C C C A A C C C C C C C C C C A A
3 chr3_45768907 0 45768907 C C C C C C C C C C C C C T C C C C C C
3 chr3_45768920 0 45768920 G G G G C G G G G G G G G G G G G G G G
3 chr3_45771999 0 45771999 T T G G G T T T T T T T T T T T T T T T
3 chr3_45772677 0 45772677 C C C C C C C C C C C C C C C C A C C C
3 chr3_45790063 0 45790063 C C C C C C T T C C C C C C C C C C C C
3 chr3_45793207 0 45793207 A A A A A A A A C C C C A A A A A A A A
3 chr3_45794206 0 45794206 C C C C C C C C C C C C C C T T C C C C
3 chr3_45795167 0 45795167 C C C C C C C C C C C C C C T T C C C C
3 chr3_45795442 0 45795442 A A A A A A A A G G G G A A A A A A A A
3 chr3_45797826 0 45797826 T T C C C C T T T T T T T T T T T T T T
3 chr3_45797927 0 45797927 C C C C C C C C T T T T C C C C C C C C
3 chr3_45800633 0 45800633 G G A G G G G G G G G G G G G G G G G G
3 chr3_45803418 0 45803418 T T A A A T T T T T T T T T T T T T T T
3 chr3_45803939 0 45803939 G G A A A A A A A A A A A A A A A A G G
3 chr3_45808944 0 45808944 T T T T T T T T C C C C T T T T T T T T
3 chr3_45827581 0 45827581 A A A A A A A A G G G G A A A A A A A A
3 chr3_45831145 0 45831145 A A A A A A A A T T T T A A A A A A A A
3 chr3_45834689 0 45834689 A A A A A A A A C C C C A A A A A A A A
3 chr3_45840040 0 45840040 C C C C C C C C T T T T C C C C C C C C
3 chr3_45841693 0 45841693 T T T T T T T T C C C C T T T T T T T T
3 chr3_45847949 0 45847949 C C C C C C C C T T T T C C C C C C C C
3 chr3_45852470 0 45852470 T T A A A T T T T T T T A A A A A A T T
3 chr3_45852504 0 45852504 A A A A A A A A A A A A A A A C A A A A
3 chr3_45856963 0 45856963 A A A A A A A A C C C C A A A A A A A A
3 chr3_45858965 0 45858965 A A A A A A A A A A A A A A A A G G A A
3 chr3_45862696 0 45862696 A A A A A A A A A A A A A A A G A A A A
3 chr3_45874705 0 45874705 A A A A A A A A G G G G A A A A A A A A
3 chr3_45881739 0 45881739 G G C C G G G G G G G G G G G G G G G G
3 chr3_45881790 0 45881790 A A A A A A A A A A A A A A C C A A A A
3 chr3_45882104 0 45882104 T T T T C T T T T T T T T T T T T T T T
3 chr3_45887569 0 45887569 T T C C C C T T C C C C C C C C C C T T
3 chr3_45889638 0 45889638 T T T T T T T T C C C C T T T T T T T T
3 chr3_45895617 0 45895617 C C C C C C C C C C C C C T C C C C C C
3 chr3_45897879 0 45897879 G G G G G G G G A A A A G G G G G G G G
3 chr3_45909232 0 45909232 G G G G G G G G G G G G G G G G A A G G
3 chr3_45911365 0 45911365 T T T T T T T T T T T T G T T T T T T T
3 chr3_45918223 0 45918223 C C C C C C C C C C C C T T T T T T C C
3 chr3_45919857 0 45919857 T T A T T T T T T T T T T T T T T T T T
3 chr3_45925280 0 45925280 T T T T T T T T A A A A T T T T T T T T
3 chr3_45928267 0 45928267 C C T T C C C C C C C C C C C C C C C C
3 chr3_45940852 0 45940852 T T T T T T T T C C C T T T T T T T T T
3 chr3_45944221 0 45944221 T T T T G G T T T T T T T T T T T T T T
3 chr3_45950350 0 45950350 G G G G G G G G G G G G T T T T G G G G
3 chr3_45953672 0 45953672 G G G G G T G G G G G G G G G G G G G G
3 chr3_45955507 0 45955507 G G G G G G G G G G G G G G A G G G G G
3 chr3_45959216 0 45959216 T T C C C C T T C C C C C C C C C C T T
3 chr3_45959235 0 45959235 A A A A A A A A A A A A A A A C A A A A
3 chr3_45959362 0 45959362 C C C C C C C C C C A C C C C C C C C C
3 chr3_45976801 0 45976801 T T T T T T T T C C C C T T T T T T T T
3 chr3_45983849 0 45983849 C C C C C C C C A A A A C C C C C C C C
3 chr3_46009510 0 46009510 C C C C C C C C C C C C G G G G G G C C
3 chr3_46012369 0 46012369 A A A A A A A A A A A A A A A G A A A A
3 chr3_46012837 0 46012837 C C C C A A C C C C C C C C C C A A C C
3 chr3_46018438 0 46018438 C C C C G G C C C C C C C C C C C C C C
3 chr3_46023486 0 46023486 T T T T T T T T G G G G T T T T T T T T
3 chr3_46032783 0 46032783 G G G G G G G G T T T T T T T T T T G G
3 chr3_46044293 0 46044293 C C C C C C C C C C C C T T C C C C C C
3 chr3_46049827 0 46049827 T T T T T T T T A A A A T T T T T T T T
3 chr3_46053505 0 46053505 G G G G C G G G G G G G G G G G G G G G
3 chr3_46058047 0 46058047 G G G G G G G G G G A G G G G G G G G G
3 chr3_46063423 0 46063423 G G G G G G G G C C C C G G G G G G G G
3 chr3_46066473 0 46066473 C C C C C C C C C C C C T T T T T T C C
3 chr3_46091833 0 46091833 G G G G G G G G G G G G G G G G C C G G
3 chr3_46093199 0 46093199 T T T T T T T T T T T T T T G T T T T T
3 chr3_46098594 0 46098594 T T T T T T T T C T T T T T T T T T T T
3 chr3_46105042 0 46105042 C C C C A C C C C C C C C C C C C C C C
3 chr3_46110873 0 46110873 T T T T T T T T G T T T T T T T T T T T
3 chr3_46121487 0 46121487 T T T T C T T T T T T T T T T T T T T T
3 chr3_46123757 0 46123757 A A A A A A A A T T T T A A A A A A A A
3 chr3_46127360 0 46127360 T T T T T T T T C C C C T T T T T T T T
3 chr3_46135759 0 46135759 T T T T T T T T T T T T T T T T C C T T
3 chr3_46137633 0 46137633 T T T T T T T T C C C C T T T T T T T T
3 chr3_46140201 0 46140201 T T G G G T T T T T T T T T T T T T T T
3 chr3_46143821 0 46143821 C C C C C C C C C C C C C C C G C C C C
3 chr3_46143995 0 46143995 G G G G G G T T G G G G G G G G G G G G
3 chr3_46149813 0 46149813 A A A A A A A A G G G G A A A A A A A A
3 chr3_46164955 0 46164955 C C C C C C C C A A A A C C C C C C C C
3 chr3_46175117 0 46175117 C C C C C C C C C C C C C C T T C C C C
3 chr3_46176889 0 46176889 T T T T T T T T T T T T C T T T T T T T
3 chr3_46207922 0 46207922 C T C C C C C C C C C C C C C C C C C C
3 chr3_46214285 0 46214285 G G G G G G G G G G G G G G G G G T G G
3 chr3_46240379 0 46240379 T T G G G G T T G G G G G G G G G G T T
3 chr3_46243148 0 46243148 A T A A A A T T T T T T T T T T A A T T
3 chr3_46249984 0 46249984 C C C C C C C C C C C C C C A C C C C C
3 chr3_46258936 0 46258936 C C C C C C C C C C C C C C C C G G C C
3 chr3_46268941 0 46268941 C C C C C C C C C C C C C C C C T T C C
3 chr3_46275580 0 46275580 A A A A A A A A A A A A A A A A G G A A
3 chr3_46279055 0 46279055 C C C C C C C C C C C C C C T T C C C C
3 chr3_46279110 0 46279110 C C C C C C C C C C C C C C C G C C C C
3 chr3_46281419 0 46281419 G G G G G G G G C C C C G G G G G G G G
3 chr3_46296503 0 46296503 C C C C C C C C C G C G C C C C C C C C
3 chr3_46301674 0 46301674 C C C C C C C C C C C C C T C C C C C C
3 chr3_46314773 0 46314773 A A A A A A A A A A A A A A A A A G A A
3 chr3_46316768 0 46316768 A A A A A A A A A A A A G G A A A A A A
3 chr3_46321760 0 46321760 T T T T T T T T T T T T T T A T T T T T
3 chr3_46321775 0 46321775 C G G G G G G G G G G G G G G G G G G G
3 chr3_46322539 0 46322539 C T T T T T C C T T T T T T T T T T C C
3 chr3_46322735 0 46322735 A C C C C C C C C C C C C C C C C C C C
3 chr3_46347496 0 46347496 T T T T T T T T G G G G T T T T T T T T
3 chr3_46358835 0 46358835 G G G G C G G G G G G G G G G G G G G G
3 chr3_46371433 0 46371433 T T T T T T T T C C C C T T T T T T T T
3 chr3_46376606 0 46376606 G G G G G T G G G G G G G G G G G G G G
3 chr3_46379143 0 46379143 C C T T T T C C T T T T T T T T T T C C
3 chr3_46384010 0 46384010 A A A A A T A A A A A A A A A A A A A A
3 chr3_46384385 0 46384385 G G A A G G G G G G G G G G G G G G G G
3 chr3_46388269 0 46388269 C C C C C C C C A A A A C C C C C C C C
3 chr3_46411126 0 46411126 T T T T T T T T G G G G T T T T T T T T
3 chr3_46414435 0 46414435 C C C C C C C C C C C C C C T T C C C C
3 chr3_46422221 0 46422221 G G G G G G G G G G G T G G G G G G G G
3 chr3_46426436 0 46426436 A A A A A A G G A A A A A A A A A A A A
3 chr3_46431231 0 46431231 A A A A A A A A A A A A A C A A A A A A
3 chr3_46433012 0 46433012 T T T T T T T T A A A A T T T T T T T T
3 chr3_46438580 0 46438580 C C C C C C C C C C C C C T C C C C C C
3 chr3_46446833 0 46446833 C T C C C C C C C C C C C C C C C C C C
3 chr3_46447667 0 46447667 A A A A A A A A A A A A A A A A G G A A
3 chr3_46450077 0 46450077 G G A G G G G G G G G G G G G G G G G G
3 chr3_46457620 0 46457620 T T C T C C T T T T T T T T T T T T T T
3 chr3_46460087 0 46460087 G G G G G G G G A A A A G G G G G G G G
3 chr3_46460182 0 46460182 G G G G A G G G G G G G G G G G G G G G
3 chr3_46460190 0 46460190 G G G G C G G G G G G G G G G G G G G G
3 chr3_46469079 0 46469079 C C C C C C C C C C C C C C C C T T C C
3 chr3_46469977 0 46469977 C C C C C C C C C C C C C C T T C C C C
3 chr3_46479895 0 46479895 C C C C C C C C C C C C C C T T C C C C
3 chr3_46490785 0 46490785 G G G T T T G G G G G G G G G G G G G G
3 chr3_46491719 0 46491719 A A A A A A A A A A A A A T A A A A A A
3 chr3_46497971 0 46497971 G G G G G G G G G G G G A G G G G G G G
3 chr3_46501938 0 46501938 C C C C C C C C T T T T C C C C C C C C
3 chr3_46518925 0 46518925 G G G G G G G G A A G G G G G G G G G G
3 chr3_46522942 0 46522942 T T T T T T T T G G G G T T T T T T T T
3 chr3_46524369 0 46524369 T T T T A T T T T T T T T T T T T T T T
3 chr3_46526478 0 46526478 A A G G A A A A A A A A A A A A A A A A
3 chr3_46529559 0 46529559 G G G G G G G G G G G G C C G G G G G G
3 chr3_46543572 0 46543572 G G G G A A G G G G G G G G G G G G G G
3 chr3_46544894 0 46544894 C C C C C C C C G G G G C C C C C C C C
3 chr3_46544930 0 46544930 C C C C C C C C C C C C T T C C C C C C
3 chr3_46564505 0 46564505 C C C C C C C C G G G G C C C C C C C C
3 chr3_46573886 0 46573886 C C C C C C C C C C C C C C C C G G C C
3 chr3_46576346 0 46576346 G G G G G G G G G G G G G G G G T T G G
3 chr3_46581101 0 46581101 G G G G G G G G A A A A G G G G G G G G
3 chr3_46581173 0 46581173 C C C C C C C C T T T T C C C C C C C C
3 chr3_46593738 0 46593738 T T T T C C T T C C C C T T T T T T T T
3 chr3_46595277 0 46595277 C C C C C C C C T T T T C C C C C C C C
3 chr3_46602158 0 46602158 T T T T T T T T A A A A T T T T T T T T
3 chr3_46604123 0 46604123 C C C T C C C C C C C C C C C C C C C C
3 chr3_46608925 0 46608925 G G C C C C G G C C C C C C C C C C G G
3 chr3_46610502 0 46610502 G G A G A A G G G G G G G G G G G G G G
3 chr3_46611474 0 46611474 C C C C C C C C C C C C C T C C C C C C
3 chr3_46613138 0 46613138 C C C C C C C C C C C C C T C C C C C C
3 chr3_46614077 0 46614077 G G G G G G G G A A A A G G G G G G G G
3 chr3_46615669 0 46615669 C C C C C C C C C C C C C C C C T T C C
3 chr3_46618754 0 46618754 T T T T G G T T T T T T T T T T T T T T
3 chr3_46632124 0 46632124 T T A T T T T T T T T T T T T T T T T T
3 chr3_46652384 0 46652384 G G G G G G G G G G G G A G G G G G G G
3 chr3_46656938 0 46656938 C C C C C C C C T T C C C C C C C C C C
3 chr3_46687435 0 46687435 T T T T T T T T T T T T T T T T C T T T
3 chr3_46688243 0 46688243 G G G G G G G G A A A A A G G G G G A A
3 chr3_46692187 0 46692187 C C C C C C C C T T T T C C C C C C C C
3 chr3_46716171 0 46716171 C C C C C C C C G G G G C C C C C C C C
3 chr3_46719170 0 46719170 A A A A A A A A A A A A A T A A A A A A
3 chr3_46730795 0 46730795 G G G G G T G G G G G G G G G G G G G G
3 chr3_46731195 0 46731195 A A G G G G G G G G G G G G G G G G A A
3 chr3_46762191 0 46762191 G G A A A A A A A A A A A A A A A A G G
3 chr3_46764706 0 46764706 G G G G G G G G A A G G G G G G G G G G
3 chr3_46765025 0 46765025 T T T T C C T T T T T T T T T T T T T T
3 chr3_46796966 0 46796966 G G G G G G G G G G G G A G G G G G G G
3 chr3_46797978 0 46797978 C C C C C C C C C C C C T T T T T T C C
3 chr3_46800788 0 46800788 G G G G G G G G G G G G A A A A A A G G
3 chr3_46800797 0 46800797 G G G G G G G G G G G G G G A G G G G G
3 chr3_46804227 0 46804227 T T T T A T T T T T T T T T T T T T T T
3 chr3_46807228 0 46807228 C C C C C C C C T T T T C C C C C C C C
3 chr3_46830806 0 46830806 C C C G C C C C C C C C C C C C C C C C
3 chr3_46854579 0 46854579 T T C C C C C C C C C C C C C C C C C C
3 chr3_46857324 0 46857324 A A A A A A A A A A A A G G A A A A A A
3 chr3_46860601 0 46860601 C C C C C C C C C G C C C C C C C C C C
3 chr3_46862954 0 46862954 A A A A A A A A A A A A A A G G A A A A
3 chr3_46863820 0 46863820 T T T T T T T T T T T T C T T T T T T T
3 chr3_46868821 0 46868821 C C C C C C C C C C C C A A C C C C C C
3 chr3_46871384 0 46871384 T T T T T T T T T T T T C T T T T T T T
3 chr3_46873884 0 46873884 A A A A A A A A A T A A A A A A A A A A
3 chr3_46896819 0 46896819 C C C G C G C C C C C C C C G G G G C C
3 chr3_46897023 0 46897023 G G A A A A A A A A A A A A A A A A A A
3 chr3_46924788 0 46924788 C C A C C C C C C C C C C C C C C C C C
3 chr3_46932506 0 46932506 G G G G C G G G G G G G G G G G G G G G
3 chr3_46942712 0 46942712 G G G G G G G G G G A G G G G G G G G G
3 chr3_46959051 0 46959051 G G G G G G G G A A A A G G G G G G G G
3 chr3_46971355 0 46971355 A A A A A A A A A A A G A A A A A A A A
3 chr3_46973819 0 46973819 C C C C C C C C C C C C T T T T T T C C
3 chr3_46977296 0 46977296 C C C C C C C C C C C C G G G G G G C C
3 chr3_46981410 0 46981410 G G G G G G G G A A A A G G G G G G G G
3 chr3_46981814 0 46981814 A A G G G G A A A A A A G G G G G G A A
3 chr3_46984843 0 46984843 A A C C C C A A A A A A A A A A A A A A
3 chr3_46986188 0 46986188 G G G G G G G G A G G G G G G G G G G G
3 chr3_47003069 0 47003069 T T T T T T T T T T C T T T T T T T T T
3 chr3_47006208 0 47006208 A A A A A A A A G G G G A A A A A A A A
3 chr3_47006836 0 47006836 C C C C C C C C C C A C C C C C C C C C
3 chr3_47021587 0 47021587 T T T T T T T T C T C T T T T T T T T T
3 chr3_47038959 0 47038959 G G C C C C C C C C C C C C C C C C G G
3 chr3_47052443 0 47052443 G G G G G G G G G T G T G G G G G G G G
3 chr3_47054674 0 47054674 G G G G G G G G G G G G G G G G A G G G
3 chr3_47062938 0 47062938 A C C C C C C C C C C C C C C C C C C C
3 chr3_47081948 0 47081948 A A A A A A A A A G A A A A A A A A A A
3 chr3_47086456 0 47086456 C C C C C C C C C C C C C T C C C C C C
3 chr3_47100214 0 47100214 C C C C C C C C C C C C C T C C C C C C
3 chr3_47111574 0 47111574 A T T T T T T T T T T T T T T T T T T T
3 chr3_47112995 0 47112995 C C C C C C C C T T T T C C C C C T C C
3 chr3_47117293 0 47117293 C C C C C C C C T T T T C C C C C C C C
3 chr3_47127543 0 47127543 C C C C C C C C C C C C C T C C C C C C
3 chr3_47137671 0 47137671 G G G G G G G G A A A A G G G G G G A A
3 chr3_47142511 0 47142511 C C C C C C C C T T T T C C C C C C C C
3 chr3_47143911 0 47143911 A A A A A A A A A A A A A A C C A A A A
3 chr3_47145319 0 47145319 A A A A A A A A T T T T A A A A A A A A
3 chr3_47146016 0 47146016 C C C C C C C C C C C C C C C T C C C C
3 chr3_47151364 0 47151364 C T T T T T C C T T T T T T T T T T T T
3 chr3_47154266 0 47154266 G G G G G G G G G G G G G G G G A A G G
3 chr3_47154542 0 47154542 A A G G G G A A A A A A G G G G G G A A
3 chr3_47155299 0 47155299 G G G G G G G G G G G T G G G G G G G G
3 chr3_47156872 0 47156872 C C T T C T C C C C C C C C C C C C C C
3 chr3_47157282 0 47157282 G G A A A G G G G G G G G G G G A A G G
3 chr3_47158320 0 47158320 T T T T T T T T G G G G T T T T T T T T
3 chr3_47163015 0 47163015 A A A A A A A A G G G G A A A A A A A A
3 chr3_47168613 0 47168613 T T T T T T T T T T T T C T T T T T T T
3 chr3_47173483 0 47173483 A A G G A A A A A A A A A A A A A A A A
3 chr3_47179134 0 47179134 T T T T T T T T C C C C T T T T T T T T
3 chr3_47187427 0 47187427 C C C C C C C C C C C T C C C C C C C C
3 chr3_47187748 0 47187748 A A A A A A A A A A A A A T A A A A A A
3 chr3_47192156 0 47192156 A T T T T T T T T T T T T T T T T T T T
3 chr3_47200166 0 47200166 C C C C C T C C C C C C C C C C C C C C
3 chr3_47201448 0 47201448 T T T T T T T T C T T T T T T T T T T T
3 chr3_47205301 0 47205301 T T T T T T T T C C C C T T T T T T T T
3 chr3_47206153 0 47206153 G G G G G G G G C G C G G G G G G G G G
3 chr3_47230926 0 47230926 T T T T T T T T T T T T T T C T T T T T
3 chr3_47240062 0 47240062 C C T T T T C C T T T T T T T T T T C C
3 chr3_47244426 0 47244426 T T C C C C T T T T T T T T T T T T T T
3 chr3_47251788 0 47251788 T T T T T T T T C C C C T T T T T T T T
3 chr3_47261306 0 47261306 A A A A A A A A C C C C A A A A A A A A
3 chr3_47265577 0 47265577 A A A A A A G G A A A A A A A A A A A A
3 chr3_47266782 0 47266782 T T T T T T T T C C C C T T T T T T T T
3 chr3_47270251 0 47270251 T T T T T T T T T T T T T T C T T T T T
3 chr3_47276975 0 47276975 G G G G G G G G G G G G G G G G A A G G
3 chr3_47297627 0 47297627 G G G G C G G G G G G G G G G G G G G G
3 chr3_47302543 0 47302543 G G G G G G G G A A A A G G G G G G G G
3 chr3_47306371 0 47306371 G G G G G G G G A A A A G G G G G G G G
3 chr3_47311770 0 47311770 A A A A A A A A A A A T A A A A A A A A
3 chr3_47323081 0 47323081 C C C C C C C C C C C C C T C C C C C C
3 chr3_47327742 0 47327742 G G G G G G G G G G G G C G G G G G G G
3 chr3_47330595 0 47330595 A A A A A A A A G G G G A A A A A A A A
3 chr3_47332649 0 47332649 G G G G G G G G G G G G G G G G C C G G
3 chr3_47332966 0 47332966 A C C C C C C C C C C C C C C C C C A A
3 chr3_47333706 0 47333706 G G G G G G G G A A A A G G G G G G G G
3 chr3_47349511 0 47349511 A A G G G G G G G G G G G G G G G G A A
3 chr3_47353745 0 47353745 A A A A A A A A T T T T A A A A A A A A
3 chr3_47362522 0 47362522 T T G T G T T T T T T T T T T T T T T T
3 chr3_47364143 0 47364143 T T T T T T T T A A A A T T T T T T T T
3 chr3_47375941 0 47375941 A A A T A T A A A A A A A A A A A A A A
3 chr3_47388399 0 47388399 G G G G G G G G G G G G A G G G G G G G
3 chr3_47391634 0 47391634 A A A A A G A A A A A A A A A A A A A A
3 chr3_47398793 0 47398793 T T T T T T T T T T T T G T T T T T T T
3 chr3_47403950 0 47403950 C C C C C C C C T T T T C C C C C C C C
3 chr3_47411582 0 47411582 T T T T T T T T T T T T C T T T T T T T
3 chr3_47418350 0 47418350 G G G G G G G G A G A G G G G G G G G G
3 chr3_47421286 0 47421286 T T T T C T T T T T T T T T T T T T T T
3 chr3_47421969 0 47421969 T T T T T T T T C C C C T T T T T T C C
3 chr3_47435291 0 47435291 T T C C C T T T T T T T T T T T T T T T
3 chr3_47436479 0 47436479 A A A A A A A A A A A A A A G G A A A A
3 chr3_47448412 0 47448412 G G G G G G G G G G A G G G G G G G G G
3 chr3_47450657 0 47450657 C C C C C C C C C T C C C C C C C C C C
3 chr3_47452343 0 47452343 G G G G G G G G G G G G G G A A G G A A
3 chr3_47456984 0 47456984 C C C C C C C C C C C C C T C T C C C C
3 chr3_47457697 0 47457697 C C C C C C C C T T T T C C C C C C C C
3 chr3_47468151 0 47468151 T T T T T T T T T T T T T T C T T T T T
3 chr3_47474599 0 47474599 C C G G C C C C C C C C C C C C C C C C
3 chr3_47474808 0 47474808 A A A A A A G G A A A A A A A A A A A A
3 chr3_47489250 0 47489250 C C T T C T C C C C C C C C C C C C C C
3 chr3_47494535 0 47494535 C C C C C C C C C C C T C C C C C C C C
3 chr3_47498574 0 47498574 A A A A A A A A A A A A C C A A C C A A
3 chr3_47499583 0 47499583 T T C C C T T T T T T T T T T T T T T T
3 chr3_47507462 0 47507462 T T T T G T T T T T T T T T T T T T T T
3 chr3_47507483 0 47507483 G G G G G G G G G G G G G G A A G G G G
3 chr3_47507775 0 47507775 G G G G G G G G G G G G G G G G T T G G
3 chr3_47520553 0 47520553 A A A A A A A A A A A A A G A A A A A A
3 chr3_47521998 0 47521998 T T C C C C T T T T T T T T T T T T T T
3 chr3_47523026 0 47523026 A A A A A A A A A A A A A A A A T T A A
3 chr3_47537949 0 47537949 A A A A A A A A A T A A A A A A A A A A
3 chr3_47539644 0 47539644 G G G G G G A A G G G G G G G G G G G G
3 chr3_47596053 0 47596053 G G T T T T G G T T T T T T T T T T T T
3 chr3_47613488 0 47613488 G G G G G G G G G G G G G G G G A A G G
3 chr3_47629935 0 47629935 C C C C C C C C C C C C C C C C T T C C
3 chr3_47632576 0 47632576 G G G G G G G G G G G G A A G G A A G G
3 chr3_47648046 0 47648046 C C C C C T C C C C C C C C C C C C C C
3 chr3_47662088 0 47662088 A A A A A A A A A A A A A A A G A A A A
3 chr3_47680642 0 47680642 T T C T T T T T T T T T T T T T T T T T
3 chr3_47691226 0 47691226 C C C C C C C C T T T T C C C C C C C C
3 chr3_47692389 0 47692389 A A A A A A A A C C C C A A A A A A A A
3 chr3_47693045 0 47693045 T T T T T T T T T T T T T T T T A A T T
3 chr3_47708678 0 47708678 A A A A A A A A A A A A A A A A G G A A
3 chr3_47724404 0 47724404 A A A A A A A A A A A A A G A A A A A A
3 chr3_47726691 0 47726691 A A A A A A A A C C C C A A A A A A A A
3 chr3_47752181 0 47752181 C C C C C C C C C C C C C T C C C C C C
3 chr3_47765574 0 47765574 A A A A A A A A A A C C A A A A A A A A
3 chr3_47773746 0 47773746 C C C C C C C C C T C C C C C C C C C C
3 chr3_47776557 0 47776557 T T T T T T T T T T T T C T T T T T T T
3 chr3_47780529 0 47780529 T T T T T T T T T T T T T T C T T T T T
3 chr3_47782965 0 47782965 A A A A A A A A A A A A A T A A A A A A
3 chr3_47787078 0 47787078 G G C C G G G G G G G G G G G G G G G G
3 chr3_47808936 0 47808936 A A A A A A A A A A A A A G A A A A A A
3 chr3_47810644 0 47810644 A A A A A A A A T T T T A A A A A A A A
3 chr3_47816702 0 47816702 G G G G G G G G A G G G G G G G G G G G
3 chr3_47820425 0 47820425 G G G G G G G G G G C G G G G G G G G G
3 chr3_47823729 0 47823729 C C T T T T C C C C C C C C C C C C C C
3 chr3_47829766 0 47829766 A A A A A A A A C C C C A A A A A A A A
3 chr3_47838563 0 47838563 T T T T T T T T G T T T T T T T T T T T
3 chr3_47846552 0 47846552 C C C C C C C C T T T T C C C C C C C C
3 chr3_47856205 0 47856205 T T T T T T T T T T T T C T T T T T T T
3 chr3_47856765 0 47856765 T T C C C C T T T T T T T T T T T T T T
3 chr3_47865770 0 47865770 T T T T T T T T G G G G T T T T T T T T
3 chr3_47874935 0 47874935 C C C C C C C C C C A C C C C C C C C C
3 chr3_47878585 0 47878585 C C C C C C C C C C C G C C C C C C C C
3 chr3_47884356 0 47884356 T T T T T T T T C C C C T T T T T T T T
3 chr3_47935066 0 47935066 C C C T C C C C C C C C C C C C C C C C
3 chr3_47935133 0 47935133 C C C C C C C C T T T T C C C C C C C C
3 chr3_47951477 0 47951477 A A G G G G A A G G G G G G G G G G A A
3 chr3_47954090 0 47954090 G G G G G G G G C C C C G G G G G G G G
3 chr3_47957576 0 47957576 T T T T T T T T A A A A T T T T T T T T
3 chr3_47966711 0 47966711 A A A A A A A A A A A G A A A A A A A A
3 chr3_47967260 0 47967260 T T T T T T T T T T T T A T T T T T T T
3 chr3_47967938 0 47967938 A A A A A A A A G G G G A A A A A A A A
3 chr3_47977596 0 47977596 C C C C C C C C C C C C C T C C C C C C
3 chr3_47980075 0 47980075 G G G G G G G G G G G G A G G G G G G G
3 chr3_48002311 0 48002311 G G G G G G G G A G G G G G G G G G G G
3 chr3_48002589 0 48002589 C C C C C C C C C T C C C C C C C C C C
3 chr3_48010087 0 48010087 A A A A A A A A A A A A A A A A C C A A
3 chr3_48033780 0 48033780 G G G G G G G G G G G G A G G G G G G G
3 chr3_48039761 0 48039761 C T C C C C T T C C C C C C C C C C C C
3 chr3_48042374 0 48042374 A A A A A A A A A A A A A A A A G G A A
3 chr3_48043040 0 48043040 T T T T T T T T T T T T G T T T T T T T
3 chr3_48047108 0 48047108 C C C C C C C C A A A A C C C C C C C C
3 chr3_48051721 0 48051721 T T T T T T T T C C C C T T T T T T T T
3 chr3_48057295 0 48057295 A A A A A A A A G G G G A A A A A A A A
3 chr3_48073709 0 48073709 C C C C C C C C A A A A C C C C C C C C
3 chr3_48073800 0 48073800 C C C C C C C C C C C C C C C C G G C C
3 chr3_48075957 0 48075957 A A A G A A A A A A A A A A A A A A A A
3 chr3_48079255 0 48079255 G G A A G G G G G G G G G G G G G G G G
3 chr3_48085159 0 48085159 C C C C C C C C C C C C C C C T C C C C
3 chr3_48096078 0 48096078 G G G G G G G G G G G G A G G G G G G G
3 chr3_48105663 0 48105663 A A A A A A A A A A A A A A G G A A A A
3 chr3_48106496 0 48106496 G G G G G G G G A A A A G G G G G G G G
3 chr3_48121918 0 48121918 T T T T T T T T T T T T T T C T C C T T
3 chr3_48131587 0 48131587 A A A A A C A A A A A A A A A A A A A A
3 chr3_48134005 0 48134005 T T T T T T T T A A A A T T T T T T T T
3 chr3_48134117 0 48134117 T T T T G T T T T T T T T T T T T T T T
3 chr3_48134881 0 48134881 T T T T T T T T C C C C T T T T T T T T
3 chr3_48135856 0 48135856 G G T T G T G G G G G G G G G G G G G G
3 chr3_48135952 0 48135952 C C C C C C C C C C C C T T C C C C C C
3 chr3_48140435 0 48140435 T T C C T T T T T T T T T T T T T T T T
3 chr3_48142838 0 48142838 T T T T T T T T T T T T T T T T C C T T
3 chr3_48142874 0 48142874 C C C C C T C C C C C C C C C C C C C C
3 chr3_48149872 0 48149872 C C C C C C C C C C C C G G C C C C C C
3 chr3_48155733 0 48155733 C G G G G G G G G G G G G G G G G G G G
3 chr3_48157424 0 48157424 C C C C C C C C C T C C C C C C C C C C
3 chr3_48179886 0 48179886 G G G G G T G G G G G G G G G G G G G G
3 chr3_48187713 0 48187713 A A T T T T A A T T T T T T T T T T T T
3 chr3_48188170 0 48188170 T T T T T T T T C C C C T T T T T T T T
3 chr3_48202033 0 48202033 T T T T T T T T T T T T T T T T C C T T
3 chr3_48202936 0 48202936 A A A A A A A A A A A A A A A A G G A A
3 chr3_48212200 0 48212200 G G G G G G G G T T T T G G G G G G G G
3 chr3_48223242 0 48223242 C T C C C C C C T T T T C C C C T T C C
3 chr3_48223476 0 48223476 T T T T T T T T T T T T C T T T T T T T
3 chr3_48223639 0 48223639 A A G G G G G G G G G G G G G G G G G G
3 chr3_48224052 0 48224052 A A A A A A A A A A A A C C A C C C A A
3 chr3_48226268 0 48226268 G G G G G G G G A G A A G G G G G G G G
3 chr3_48230129 0 48230129 T T T T T T T T T T T T T T T T C C T T
3 chr3_48232906 0 48232906 G G G G G G G G A A A A G G G G G G G G
3 chr3_48234623 0 48234623 A A A A A A A A A A A G A A A A A A A A
3 chr3_48243948 0 48243948 C C C C C C C C C C C C C C A A C C C C
3 chr3_48244766 0 48244766 T T T T T T T T T T T T C T T T T T T T
3 chr3_48248230 0 48248230 G G G G G G G G G G G G A A G G G G G G
3 chr3_48252530 0 48252530 T T T T T T T T T T T T G T G G T T T T
3 chr3_48252574 0 48252574 A A A A A A A A A T T T A A A A A A A A
3 chr3_48262586 0 48262586 G G G G G G G G A G A G G G G G G G G G
3 chr3_48268640 0 48268640 T T T T T T T T A T A T T T T T T T T T
3 chr3_48270214 0 48270214 G G G G G G T T G G G G G G G G G G G G
3 chr3_48286183 0 48286183 G G G G A G G G G G G G G G G G G G G G
3 chr3_48290853 0 48290853 G G G G G G G G A G A G G G G G G G G G
3 chr3_48294682 0 48294682 G G G G G G G G G G C G G G G G G G G G
3 chr3_48299660 0 48299660 A A A A A A A A A A A T A A A A A A A A
3 chr3_48301087 0 48301087 G G G G G G G G G G A G G G G G G G G G
3 chr3_48322080 0 48322080 C C C C C C T T C C C C C C C C C C C C
3 chr3_48324907 0 48324907 G G T T T T G G T T T T T T T T T T G G
3 chr3_48325788 0 48325788 A A A A A A A A G G A A A A A A A A A A
3 chr3_48335875 0 48335875 C C A C C C C C C C C C C C C C C C C C
3 chr3_48347461 0 48347461 G G A G A G G G G G G G G G G G G G G G
3 chr3_48351886 0 48351886 G G A G G G G G G G G G G G G G G G G G
3 chr3_48352114 0 48352114 T T T T C T T T T T T T T T T T T T T T
3 chr3_48366990 0 48366990 G G A G G G G G G G G G G G G G G G G G
3 chr3_48374729 0 48374729 C C T T T T T T T T T T T T T T T T T T
3 chr3_48377608 0 48377608 A A A A A A A A A G A A A A A A A A A A
3 chr3_48378717 0 48378717 C C C C C C C C A C C C C C C C C C C C
3 chr3_48389753 0 48389753 A A A A A A A A G G G G A A A A A A A A
3 chr3_48391310 0 48391310 A A A A A A A A A A A A A A G G A A A A
3 chr3_48393289 0 48393289 C C C C C C C C C C C C C C C T C C C C
3 chr3_48398907 0 48398907 A G G G G G G G G G G G G G G G G G G G
3 chr3_48411633 0 48411633 G G C C C C G G C C C C C C C C C C G G
3 chr3_48413430 0 48413430 T T T T C T T T T T T T T T T T T T T T
3 chr3_48415553 0 48415553 G G G G G G G G G G G G A A G G G G G G
3 chr3_48431141 0 48431141 G G G G A G G G G G G G G G G G G G G G
3 chr3_48445281 0 48445281 C C C C C C C C T T T T C C C C C C C C
3 chr3_48453797 0 48453797 G G A G G G G G G G G G G G G G G G G G
3 chr3_48455330 0 48455330 T T T T C T T T T T T T T T T T T T T T
3 chr3_48456537 0 48456537 T T T T T T T T C C C C T T T T T T T T
3 chr3_48461626 0 48461626 A A A A A A A A A A A A A A A A A G A A
3 chr3_48462736 0 48462736 T T T T T T T T C C C C T T T T T T T T
3 chr3_48467256 0 48467256 A A A A A A A A A A A A A A G G A A A A
3 chr3_48467885 0 48467885 G G G G G G G G G G G G G G C C G G G G
3 chr3_48474057 0 48474057 C C C C C C C C C C C C G G C C C C C C
3 chr3_48485331 0 48485331 T T T T T T T T A T T T T T T T T T T T
3 chr3_48511858 0 48511858 A A A A A A A A A G A A A A A A A A A A
3 chr3_48512301 0 48512301 A A A A A A A A A G A A A A A A A A A A
3 chr3_48514016 0 48514016 C C C C C C C C C T T T C C C C C C C C
3 chr3_48523479 0 48523479 G G G G G G G G C G G G G G G G G G G G
3 chr3_48524204 0 48524204 G G G G A G G G G G G G G G G G G G G G
3 chr3_48539305 0 48539305 G G G G G G G G C G C G G G G G G G G G
3 chr3_48540017 0 48540017 C C C C C C C C C C C C T T C C C C C C
3 chr3_48540267 0 48540267 G G A G G G G G G G G G G G G G G G G G
3 chr3_48543312 0 48543312 A A A A A A A A A A A A A A A A A C A A
3 chr3_48543784 0 48543784 T T T T T T T T C C C C T T C T T T T T
3 chr3_48549243 0 48549243 A G G G G G G G G G G G G G G G G G G G
3 chr3_48561738 0 48561738 G G A G G G G G G G G G G G G G G G G G
3 chr3_48562156 0 48562156 C C C C C C C C C C C C C C C C C G C C
3 chr3_48564707 0 48564707 C C C C C C C C T T T T C C C C C C C C
3 chr3_48569216 0 48569216 A A A A A A A A A A A A A A C C A C A A
3 chr3_48569290 0 48569290 G G G G G G G G G G G G T T G G G G G G
3 chr3_48570145 0 48570145 G G G G G G G G A A A A G G G G G G G G
3 chr3_48570945 0 48570945 C C C C C C C C G G G G C C C C C C C C
3 chr3_48579010 0 48579010 G G G G G G G G T T T T G G G G G G G G
3 chr3_48601108 0 48601108 A A A A A A A A A A A G A A A A A A A A
3 chr3_48602917 0 48602917 T T T T T T T T C T C T T T T T T T T T
3 chr3_48609351 0 48609351 T T T T T T T T C C C C T T T T T T T T
3 chr3_48612103 0 48612103 T T T T T T T T T T T T T T C C C C T T
3 chr3_48613582 0 48613582 T T T T T T T T T T G T T T T T T T T T
3 chr3_48623978 0 48623978 A C A A A A A A A A A A A A A A A A C C
3 chr3_48637070 0 48637070 C C C C A C C C C C C C C C C C C C C C
3 chr3_48641827 0 48641827 G G G G G G G G C C C C G G G G G G G G
3 chr3_48642932 0 48642932 A A A A A A A A A A A A G G A A A A A A
3 chr3_48645651 0 48645651 C C C C C C C C C C C C A C C C C C C C
3 chr3_48646819 0 48646819 A A A A A A A A A A A A G G A A A A A A
3 chr3_48650968 0 48650968 G G G G G G G G G G G G G G A A G G G G
3 chr3_48651136 0 48651136 T T T T T T T T C C C C T T T T T T T T
3 chr3_48661513 0 48661513 C C C C C C C C C C C C C T C C C C C C
3 chr3_48664552 0 48664552 T T T T T T T T T T C T T T T T T T T T
3 chr3_48665767 0 48665767 C C C C C C C C C C A A C C C C C C C C
3 chr3_48667050 0 48667050 C C C C C C C C C C C C C C C C C T C C
3 chr3_48668190 0 48668190 A A A A A A A A A A A G A A A A A A A A
3 chr3_48671467 0 48671467 A G G G G G A A G G G G G G G G G G G G
3 chr3_48674873 0 48674873 A C C C C C C C C C C C C C C C C C A A
3 chr3_48679267 0 48679267 A A A A A A A A G G G G A A A A A A A A
3 chr3_48683794 0 48683794 A A A A A A A A A A A T A A A A A A A A
3 chr3_48685806 0 48685806 A A A A A A A A A A A A A T A A A A A A
3 chr3_48687913 0 48687913 C C C C C C C C T T T T C C C C C C C C
3 chr3_48693191 0 48693191 A A A G A A A A A A A A A A A A A A A A
3 chr3_48715235 0 48715235 G G C C C G G G G G G G G G G G G G G G
3 chr3_48717768 0 48717768 C C C C C C C C C C C C C T C C T T C C
3 chr3_48722793 0 48722793 T T T T T T T T T T T T T T C C T T T T
3 chr3_48729553 0 48729553 G G G G G G G G A A A A G G G G G G G G
3 chr3_48731732 0 48731732 G G G G G G G G G G G G G G A A G G G G
3 chr3_48735092 0 48735092 T T T T C T T T T T T T T T T T T T T T
3 chr3_48743187 0 48743187 A A A A A A A A A A A A A G A A A A A A
3 chr3_48747128 0 48747128 T T G G G G T T T T T T T T T T T T T T
3 chr3_48749847 0 48749847 T T T T T T T T C C C C T T T T T T T T
3 chr3_48751292 0 48751292 T T T T C C T T T T T T T T T T T T T T
3 chr3_48751398 0 48751398 T T T T T T T T C C C C T T T T T T T T
3 chr3_48759385 0 48759385 G G G G G G G G A A A G G G G G G G G G
3 chr3_48761907 0 48761907 T T C T T T T T T T T T T T T T T T T T
3 chr3_48762442 0 48762442 C C C C C C C C C C C C C C C C G G C C
3 chr3_48762956 0 48762956 A A A A A A A A A A A A A A A A A G A A
3 chr3_48782898 0 48782898 C C C C C C C C C C A C C C C C C C C C
3 chr3_48789120 0 48789120 G G G G G G G G G G G G A A A A A A G G
3 chr3_48792714 0 48792714 C C C C C C C C C C C C C T C C T T C C
3 chr3_48799265 0 48799265 C C A A A A C C C C C C C C C C C C C C
3 chr3_48801865 0 48801865 G G G G G G G G T T T T G G G G G G G G
3 chr3_48807807 0 48807807 G G G G G G G G A A A A G G G G G G G G
3 chr3_48812186 0 48812186 C C C C C C C C A A C C C C C C C C C C
3 chr3_48816351 0 48816351 T T C C T T T T T T T T T T T T T T T T
3 chr3_48816902 0 48816902 A A A A A A C C A A A A A A A A A A A A
3 chr3_48818816 0 48818816 C C C C C C C C C C C C T T T T T T C C
3 chr3_48822455 0 48822455 A A A A A A A A A A A A A A G G A A A A
3 chr3_48824005 0 48824005 T T C C C C T T C C C C C C C C C C T T
3 chr3_48824734 0 48824734 A G G G G G G G G G G G G G G G G G G G
3 chr3_48826506 0 48826506 A A A A A C A A A A A A A A A A A A A A
3 chr3_48837775 0 48837775 C T C C C C C C C C C C C C C C C C C C
3 chr3_48842296 0 48842296 A A A A A A A A G G G G A A A A A A A A
3 chr3_48842615 0 48842615 A A A A A A A A G G G G A A A A A A A A
3 chr3_48843308 0 48843308 C C C C C C C C C C C C C C C C G G C C
3 chr3_48845144 0 48845144 G G G G G G G G G G G G G G A G G G G G
3 chr3_48858320 0 48858320 A A A A A G A A A A A A A A A A A A A A
3 chr3_48862136 0 48862136 T T T T T T T T T T A T T T T T T T T T
3 chr3_48866546 0 48866546 G G G G G G G G G G A G G G G G G G G G
3 chr3_48870906 0 48870906 G G A A A A A A G G G G G G G G G G G G
3 chr3_48872675 0 48872675 G G G G G G G G G G G G A G G G G G G G
3 chr3_48875308 0 48875308 T T T T T T T T C C T T T T T T T T T T
3 chr3_48877928 0 48877928 A A A A A A A A G G G G A A A A A A A A
3 chr3_48878753 0 48878753 T T T T G G T T T T T T T T T T T T T T
3 chr3_48914723 0 48914723 G G C C C C G G C C C C C C C C C C G G
3 chr3_48932987 0 48932987 C C C C C G C C C C C C C C C C C C C C
3 chr3_48934757 0 48934757 G G T T G G G G G G G G G G G G G G G G
3 chr3_48937314 0 48937314 A A A A A A C C A A A A A A A A A A A A
3 chr3_48939998 0 48939998 C C C C C C C C C C C C C C C T C C C C
3 chr3_48946461 0 48946461 C T T T T T T T T T T T T T T T T T T T
3 chr3_48948996 0 48948996 G G G G A G G G G G G G G G G G G G G G
3 chr3_48954674 0 48954674 A A A A A A A A A A A A A G A A A A A A
3 chr3_48959555 0 48959555 C C C C C T C C C C C C C C C C C C C C
3 chr3_48966543 0 48966543 G G G G G G G G G G G G G G G G A G G G
3 chr3_48985994 0 48985994 T T C C T T T T T T T T T T T T T T T T
3 chr3_48994384 0 48994384 A A A A A A A A A G A A A A A A A A A A
3 chr3_48995213 0 48995213 G G G G G G G G G G G T G G G G G G G G
3 chr3_49006841 0 49006841 T T T T T T T T C C C C T T T T T T T T
3 chr3_49007979 0 49007979 C T T T T T T T T T T T T T T T T T T T
3 chr3_49010734 0 49010734 T T T T T T T T C C C C T T T T T T T T
3 chr3_49012560 0 49012560 T T T T T T T T C C C C T T T T T T T T
3 chr3_49015028 0 49015028 T T T T T T T T C C C C T T T T T T T T
3 chr3_49027460 0 49027460 A A A A A A A A C C A A A A A A A A A A
3 chr3_49038161 0 49038161 A A A A A G A A A A A A A A A A A A A A
3 chr3_49045123 0 49045123 C C T T T T C C T T T T T T T T T T C C
3 chr3_49055588 0 49055588 C C C C C C C C C T C C C C C C C C C C
3 chr3_49057455 0 49057455 C C C C C C C C C C C C C G C C C C C C
3 chr3_49074429 0 49074429 A A A A A A A A A A A G A A A A A A A A
3 chr3_49084763 0 49084763 C C C C T T C C C C C C C C C C C C C C
3 chr3_49091160 0 49091160 A A A A A A A A G G G G A A A A A A A A
3 chr3_49103596 0 49103596 A A A A A A A A G G G G A A A A A A A A
3 chr3_49104781 0 49104781 C C C C C C C C C C C C C C C C C T C C
3 chr3_49105343 0 49105343 G G G G G T G G G G G G G G G G G G G G
3 chr3_49108946 0 49108946 C C T T T T T T T T T T T T T T T T C C
3 chr3_49110687 0 49110687 A A A A A G A A A A A A A A A A A A A A
3 chr3_49117077 0 49117077 T T T T T T T T T T T T T T C C T T T T
3 chr3_49123611 0 49123611 G G G G G G G G T T T T G G G G G G G G
3 chr3_49130148 0 49130148 C C C C C C C C C C C C C C C C C T C C
3 chr3_49142857 0 49142857 C C A C A A C C C C C C C C C C C C C C
3 chr3_49147850 0 49147850 A A A A A A A A A A A A A A C C A A A A
3 chr3_49148175 0 49148175 C C C C C C C C T T T T C C C C C C C C
3 chr3_49149874 0 49149874 A A A A A A A A C C C C A A A A A A A A
3 chr3_49173295 0 49173295 A A A A A A A A A A A A A G A A A A A A
3 chr3_49174598 0 49174598 G G T T T T G G T T T T T T T T T T G G
3 chr3_49178129 0 49178129 C C C C C G C C C C C C C C C C C C C C
3 chr3_49179496 0 49179496 G G C G C C G G G G G G G G G G G G G G
3 chr3_49181453 0 49181453 A A A A A A A A G G G G A A A A A A A A
3 chr3_49185595 0 49185595 C C C C C C C C C C C C C C C C T T C C
3 chr3_49185668 0 49185668 G G G G G G G G G G G G G G A G G G G G
3 chr3_49189018 0 49189018 G G G G G G G G G G G G G G G G T T G G
3 chr3_49205065 0 49205065 A G G G G G G G G G G G G G G G G G G G
3 chr3_49206850 0 49206850 A A A A A A A A G G G G A A A A A A A A
3 chr3_49212027 0 49212027 C C C C C C C C C C C C C C C C T T C C
3 chr3_49218947 0 49218947 T T T T T T T T T T T T T T C T T T T T
3 chr3_49221371 0 49221371 A A T T T T T T T T T T T T T T T T A A
3 chr3_49225032 0 49225032 A A A A A A A A C C C C A A A A A A A A
3 chr3_49225790 0 49225790 T T T T T T C C T T T T T T T T T T T T
3 chr3_49240839 0 49240839 T T T T T T C C T T T T T T T T T T T T
3 chr3_49241606 0 49241606 C C C C C C C C T T T T C C C C C C C C
3 chr3_49246192 0 49246192 C C C C A C C C C C C C C C C C C C C C
3 chr3_49250405 0 49250405 C C C C C C C C T T T T C C C C C C C C
3 chr3_49251122 0 49251122 G G G G G G G G T T T T G G G G G G G G
3 chr3_49252340 0 49252340 T T T T T T C C T T T T T T T T T T T T
3 chr3_49258772 0 49258772 C C C C C C C C C C C C C C T T C C C C
3 chr3_49267068 0 49267068 C C C C C C C C C C C C C C C C T T C C
3 chr3_49267615 0 49267615 G G A A A A G G G G G G G G G G G G G G
3 chr3_49268541 0 49268541 G G G G G G C C G G G G G G G G G G G G
3 chr3_49277521 0 49277521 C C C C C C C C C C C C T T C C T T C C
3 chr3_49278977 0 49278977 C C C C C C C C C C C T C C C C C C C C
3 chr3_49280107 0 49280107 T T T T T T T T C C C C T T T T T T T T
3 chr3_49287343 0 49287343 T T T T T T T T T T T T T T T T G T T T
3 chr3_49289311 0 49289311 T T T T T T T T T T T T C T T T T T T T
3 chr3_49307149 0 49307149 G G G G G G G G A A A A G G G G G G G G
3 chr3_49308922 0 49308922 A A A A A G A A A A A A A A A A A A A A
3 chr3_49318406 0 49318406 C C T T T T T T T T T T T T T T T T C C
3 chr3_49320124 0 49320124 C C C C C C C C T T T T C C C C C C C C
3 chr3_49322205 0 49322205 T T T T T T T T T T T T C T T T T T T T
3 chr3_49324319 0 49324319 T T C T T T T T T T T T T T T T T T T T
3 chr3_49331684 0 49331684 A A A A A G A A A A A A A A A A A A A A
3 chr3_49332246 0 49332246 T T C T T T T T T T T T T T T T T T T T
3 chr3_49332505 0 49332505 A A A A A A A A A A A A A G A A A A A A
3 chr3_49336268 0 49336268 T T C C C C T T C C C C C C C C C C C C
3 chr3_49339423 0 49339423 A A A A A A A A G G G G A A A A A A A A
3 chr3_49344295 0 49344295 T T T T A T T T T T T T T T T T T T T T
3 chr3_49351628 0 49351628 A A A A A A A A A A A A A A A G A A A A
3 chr3_49355112 0 49355112 T T T T T T T T C C C C T T T T T T T T
3 chr3_49357563 0 49357563 G G G G G G G G A A A A G G G G G G G G
3 chr3_49358113 0 49358113 G G G G G G A A G G G G G G G G G G G G
3 chr3_49362121 0 49362121 G G G G G G G G G G G G C G G G C C G G
3 chr3_49365452 0 49365452 A A A A A A A A A A A A A G A A A A A A
3 chr3_49382782 0 49382782 T T T T T T T T C C C C T T T T T T T T
3 chr3_49394659 0 49394659 G G G G A A G G G G G G G G G G G G G G
3 chr3_49396220 0 49396220 G G G G G G G G A A A A G G G G G G G G
3 chr3_49403148 0 49403148 C C G G G G C C C C C C C C C C C C C C
3 chr3_49403505 0 49403505 A A A A A A G G A A A A A A A A A A A A
3 chr3_49411320 0 49411320 G G A G G G G G G G G G G G G G G G G G
3 chr3_49415925 0 49415925 T T T T T T T T C C C C T T T T T T T T
3 chr3_49416808 0 49416808 C C C C C C C C C C C C C T C C C C C C
3 chr3_49419581 0 49419581 G G G G G G G G G G G G A G G G G G G G
3 chr3_49424114 0 49424114 C C A A A A A A A A A A A A A A A A A A
3 chr3_49424260 0 49424260 C C C T C C C C C C C C C C C C C C C C
3 chr3_49438256 0 49438256 C C T T T T C C C C C C C C C C C C C C
3 chr3_49439163 0 49439163 G G G G A G G G G G G G G G G G G G G G
3 chr3_49443436 0 49443436 G G G G G G G G G G G G G G G G G T G G
3 chr3_49477845 0 49477845 C C C C C C C C T T T T C C C C C C C C
3 chr3_49478110 0 49478110 G G G G G G G G A G G G G G G G G G G G
3 chr3_49488223 0 49488223 G G G G G G C C G G G G G G G G G G G G
3 chr3_49500705 0 49500705 A A A A A A A A G G G G A A A A A A A A
3 chr3_49503308 0 49503308 T T T T T T T T G G G G T T T T T T T T
3 chr3_49509350 0 49509350 G G G G G G G G G G G G G G G G A G G G
3 chr3_49533332 0 49533332 C C C C C C C C C G C C C C C C C C C C
3 chr3_49537463 0 49537463 C C C C C C C C C C C C C C C C C T C C
3 chr3_49538835 0 49538835 C C A A C C C C C C C C C C C C C C C C
3 chr3_49539500 0 49539500 G G G G G G G G G G G G A G A A G G G G
3 chr3_49540652 0 49540652 A A A A A A A A A A A A A T A A A A A A
3 chr3_49542199 0 49542199 G G G G G G G G T T T T G G G G G G G G
3 chr3_49545305 0 49545305 T T T T T T T T C C C C T T T T T T T T
3 chr3_49550676 0 49550676 G G G G G G G G G G G G A G G G G G G G
3 chr3_49561783 0 49561783 C C C C C C C C C C C C C C C C T T C C
3 chr3_49567615 0 49567615 C C A A A A C C C C C C C C C C C C C C
3 chr3_49572717 0 49572717 T T T T T T T T T T T T C C T T T T T T
3 chr3_49574526 0 49574526 C C C C C C C C C C C C T T C C C C T T
3 chr3_49574848 0 49574848 C C C C C C C C C C C C C C C C T T C C
3 chr3_49576217 0 49576217 T T T T T T T T C C C C C C T T C C T T
3 chr3_49577950 0 49577950 C C C C C C C C T T T T C C C C C C C C
3 chr3_49580873 0 49580873 C C C C C C C C C C C C G G C C C C C C
3 chr3_49583801 0 49583801 A A A A A A A A A A A A G G A A G G A A
3 chr3_49588139 0 49588139 C C C C C C C C C C C C C C C C T T C C
3 chr3_49592421 0 49592421 T T T T T T T T T T T T T T T T C C T T
3 chr3_49599333 0 49599333 T T T T T T T T T T T T C C T T T T T T
3 chr3_49601926 0 49601926 C C C C C C C C C C C C T T C C C C C C
3 chr3_49602989 0 49602989 C C C C C C C C T T T T C C C C C C C C
3 chr3_49610417 0 49610417 G G G G A A G G G G G G G G G G G G G G
3 chr3_49618457 0 49618457 C C C C C C C C C C C C T T C C C C C C
3 chr3_49625266 0 49625266 G G G G G G G G G G G G G G A A G G G G
3 chr3_49630833 0 49630833 T T A A T T T T T T T T T T T T T T T T
3 chr3_49630893 0 49630893 C C C C C C C C G G G G C C C C C C C C
3 chr3_49632937 0 49632937 T T C C C C C C C C C C C C C C C C C C
3 chr3_49638966 0 49638966 C C C C C C C C C C C C C C T T C C C C
3 chr3_49640187 0 49640187 G G G G G G G G G G G G G G T T G G G G
3 chr3_49644172 0 49644172 C C C C C C C C T T T T T T T T T T C C
3 chr3_49645221 0 49645221 C C C C C C C C C C C C C T C C C C C C
3 chr3_49650321 0 49650321 G G G G G G G G G G A G G G G G G G G G
3 chr3_49650451 0 49650451 T T G G G T T T G G G G G G G G G G T T
3 chr3_49651299 0 49651299 C C C C C C C C T T T T C C C C C C C C
3 chr3_49657522 0 49657522 A A A A A A A A A A A A A A G G A A A A
3 chr3_49658230 0 49658230 C C C C C C C C A C A C C C C C C C C C
3 chr3_49659011 0 49659011 T T T T T T T T C T T T T T T T T T T T
3 chr3_49661920 0 49661920 A A A A A A A A A C A A A A A A A A A A
3 chr3_49664751 0 49664751 T T T T T T T T T T T T T T A A T T T T
3 chr3_49666717 0 49666717 A A A A A A A A A A A A A A A A T T A A
3 chr3_49673445 0 49673445 T T T T C C T T C C C C T T T T T T T T
3 chr3_49678384 0 49678384 G G G G G G G G G G G G A A G G G G G G
3 chr3_49678753 0 49678753 A A A A A G A A A A A A A A A A A A A A
3 chr3_49679887 0 49679887 C C C C C C C C C C C C C C C C C T C C
3 chr3_49682810 0 49682810 T T T T T T T T T T G T T T T T T T T T
3 chr3_49683617 0 49683617 C C C C C C C C C G C C C C C C C C C C
3 chr3_49687872 0 49687872 C C C C A A C C A A A A A A A A A A C C
3 chr3_49688980 0 49688980 C C T T C C C C C C C C C C C C C C C C
3 chr3_49697069 0 49697069 A A C C A C A A C C C C C C C C C C A A
3 chr3_49702388 0 49702388 G G T T T T G G T T T T T T T T T T G G
3 chr3_49703875 0 49703875 C C C C C C C C C C C C T T C C C C C C
3 chr3_49705888 0 49705888 A A A A A A A A A G A A A A A A A A A A
3 chr3_49710887 0 49710887 C C T T T T C C T T T T T T T T T T C C
3 chr3_49716110 0 49716110 G G G G A G G G G G G G G G G G G G G G
3 chr3_49719490 0 49719490 A A A A A A A A A A A A A A A G A A A A
3 chr3_49722029 0 49722029 C C C C C C C C C T T T C C C C C C C C
3 chr3_49728383 0 49728383 G G G G G G G G G G G G G G G G C C G G
3 chr3_49728789 0 49728789 G G G G G G G G A A A A G G G G G G G G
3 chr3_49731429 0 49731429 G G G G G G G G A G G G G G G G G G G G
3 chr3_49732914 0 49732914 C C C C C C C C C C C C C C T T C C C C
3 chr3_49738423 0 49738423 A A A A A A A A G G G G A A A A A A A A
3 chr3_49743058 0 49743058 C C C C C C C C C C C C T T C C C C C C
3 chr3_49748853 0 49748853 C C C C C C C C C C C C C C C C C T C C
3 chr3_49750399 0 49750399 G G G G G G G G C C C C G G G G G G G G
3 chr3_49751597 0 49751597 C C C C C C C C G G G G C C C C C C C C
3 chr3_49754391 0 49754391 C C C C C C C C T T T T C C C C C C C C
3 chr3_49755096 0 49755096 G G G G G G G G A A A A G G G G G G G G
3 chr3_49758135 0 49758135 T T A A A A T T T T T T T T T T T T T T
3 chr3_49762262 0 49762262 G G G G G G G G A A A A G G G G G G G G
3 chr3_49764991 0 49764991 C C C C C C G G C C C C C C C C C C C C
3 chr3_49774304 0 49774304 C C C C C C C C C C C T C C C C C C C C
3 chr3_49777798 0 49777798 G G G G G G G G A A A A G G G G G G A A
3 chr3_49782631 0 49782631 G G G G G G G G G G G G G G G G A A A A
3 chr3_49785694 0 49785694 C C A A A C C C C C C C C C C C C C C C
3 chr3_49793269 0 49793269 C C C C C C C C C C C G C C C C C C C C
3 chr3_49795023 0 49795023 C T T T T T T T T T T T T T T T T T T T
3 chr3_49797362 0 49797362 G G G G G G G G A G G G G G G G G G G G
3 chr3_49812518 0 49812518 T T T T T T T T G G G G T T T T T T T T
3 chr3_49813029 0 49813029 G G G G G G G G G G G G T T G G G G G G
3 chr3_49831453 0 49831453 A A A A A A A A C C C C A A A A A A A A
3 chr3_49837738 0 49837738 T T T T T T T T C C C C T T T T T T T T
3 chr3_49841919 0 49841919 A A A A A A G G A A A A A A A A A A A A
3 chr3_49850372 0 49850372 C C C C C C C C C C C C C C C C C T C C
3 chr3_49850623 0 49850623 G G G G G G G G G T G G G G G G G G G G
3 chr3_49850890 0 49850890 T T C C C C T T C C C C C C C C C C T T
3 chr3_49852584 0 49852584 A A A A A A A A A A A G A A A A A A A A
3 chr3_49879101 0 49879101 C C C G C C C C C C C C C C C C C C C C
3 chr3_49880216 0 49880216 G G G G A G G G G G G G G G G G G G G G
3 chr3_49888237 0 49888237 T T T T T T T T T T T T T T T T C C T T
3 chr3_49889276 0 49889276 G G G G G G G G G G G G G G G G A G G G
3 chr3_49890345 0 49890345 T T T T T T T T C C C C T T T T T T T T
3 chr3_49895480 0 49895480 G G C G G G G G G G G G G G G G G G G G
3 chr3_49903342 0 49903342 T T C C T T T T T T T T T T T T T T T T
3 chr3_49906464 0 49906464 A C C C C C C C C C C C C C C C C C C C
3 chr3_49908171 0 49908171 A G G G G G G G G G G G G G G G G G G G
3 chr3_49933210 0 49933210 G G G G G G G G G G G G G G A G G G G G
3 chr3_49944422 0 49944422 C C C C C C C C T T T T C C C C C C C C
3 chr3_49950520 0 49950520 C C C C C C C C C C C C C C C T C C C C
3 chr3_49962606 0 49962606 T T T T T T T T C C C C T T T T T T T T
3 chr3_49965580 0 49965580 G G G G G G G G G G G G G G A G G G G G
3 chr3_49965918 0 49965918 G G G G G G G G A A A A G G G G G G G G
3 chr3_49971477 0 49971477 C C C C C C C C C C C C C C C T C C C C
3 chr3_49988039 0 49988039 C C C C C C C C G G G G C C C C C C C C
3 chr3_49988285 0 49988285 T T T T T T T T T T C T T T T T T T T T
3 chr3_49989508 0 49989508 A A A A A A A A A G A A A A A A A A A A
3 chr3_49991105 0 49991105 T T T T T T T T T T T T T T C C T T T T
3 chr3_49994984 0 49994984 C C C C C C C C C T C T C C C C C C C C
3 chr3_50001226 0 50001226 C C C C C C C C C C C C C C C C T T C C
3 chr3_50017301 0 50017301 G G G G G G G G T T T T G G G G G G G G
3 chr3_50017985 0 50017985 T T T T T T T T C C C C T T T T T T T T
3 chr3_50035926 0 50035926 C C C C C C C C C T C C C C C C C C C C
3 chr3_50037289 0 50037289 T T T T T T T T C C C C T T T T T T T T
3 chr3_50053706 0 50053706 G G G G G G G G A A A A G G G G G G G G
3 chr3_50054962 0 50054962 C G G G G G G G G G G G G G G G G G G G
3 chr3_50059890 0 50059890 T T T T T T T T T T T T G G T T T T T T
3 chr3_50068769 0 50068769 A A G G A A A A A A A A A A A A A A A A
3 chr3_50071622 0 50071622 A A A A A A A A A A A A A A G G G G A A
3 chr3_50073923 0 50073923 T T T T T T T T T T T T C C C C C C T T
3 chr3_50084029 0 50084029 A A A A A A A A T T T T A A A A A A A A
3 chr3_50084059 0 50084059 G G G G G G G G A G G G G G G G G G G G
3 chr3_50087901 0 50087901 T T C T T T T T T T T T T T T T T T T T
3 chr3_50090177 0 50090177 G G G G G G G G G G A G G G G G G G G G
3 chr3_50091065 0 50091065 T T T T G T T T T T T T T T T T T T T T
3 chr3_50091264 0 50091264 T T C T T T T T T T T T T T T T T T T T
3 chr3_50107879 0 50107879 A A A A A A A A G G G G A A A A A A A A
3 chr3_50110915 0 50110915 C C C C C C C C C C C C C T C C C C C C
3 chr3_50114543 0 50114543 T T C T T T T T T T T T T T T T T T T T
3 chr3_50115941 0 50115941 A T T T T T T T T T T T T T T T T T T T
3 chr3_50129479 0 50129479 C C C C C C C C C C C C C C C C T T C C
3 chr3_50138682 0 50138682 G G G G G G G G G G G G C G G G G G G G
3 chr3_50141703 0 50141703 A A A A A A A A G G G G A A A A A A A A
3 chr3_50162813 0 50162813 G G C G C G G G G G G G G G G G G G G G
3 chr3_50173349 0 50173349 A A G G G G G G G G G G G G G G G G G G
3 chr3_50175116 0 50175116 G G A A A A G G A A A A A A A A A A G G
3 chr3_50175310 0 50175310 G G A G G G G G G G G G G G G G G G G G
3 chr3_50176122 0 50176122 G G A A G G G G G G G G G G G G G G G G
3 chr3_50188522 0 50188522 A A A A A A A A C C C C A A A A A A A A
3 chr3_50189609 0 50189609 A A A A A A A A G G G G A A A A A A A A
3 chr3_50206526 0 50206526 C C C C C C C C C C C C C C C C A A C C
3 chr3_50210024 0 50210024 T T T T T T T T T T C T T T T T T T T T
3 chr3_50216934 0 50216934 C C C C C C C C C C C C C C C T C C C C
3 chr3_50223420 0 50223420 G G G G G G G G G G G G G G G G A A G G
3 chr3_50224765 0 50224765 C C C C C C C C G G G G C C C C C C C C
3 chr3_50233109 0 50233109 G G G G G G G G G G G G A G G G G G G G
3 chr3_50235006 0 50235006 G G G G G G G G G G G G G G C C G G G G
3 chr3_50237797 0 50237797 C C C C C C C C T T T T C C C C C C C C
3 chr3_50239653 0 50239653 C C C C C C C C C C C C C C C C T T C C
3 chr3_50243962 0 50243962 A A A A A A A A A A A G A A A A A A A A
3 chr3_50247150 0 50247150 G G G G G G G G G G G G A G G G G G G G
3 chr3_50248462 0 50248462 G G G G G G G G G G G G A G G G G G G G
3 chr3_50252095 0 50252095 C C T T T T C C T T T T T T T T T T C C
3 chr3_50252294 0 50252294 T T T T A T T T T T T T T T T T T T T T
3 chr3_50253639 0 50253639 T T T T T T T T T T T T T T T T C T T T
3 chr3_50260654 0 50260654 G G G G G G G G G G G G G G C G G G G G
3 chr3_50266192 0 50266192 C C T T C T C C C C C C C C C C C C C C
3 chr3_50267932 0 50267932 T T T T T T T T G T T T T T T T T T T T
3 chr3_50279340 0 50279340 C C C C C C C C C C C C C C C C T T C C
3 chr3_50281248 0 50281248 G G T T G T G G G G G G G G G G G G G G
3 chr3_50289267 0 50289267 C C C C C C C C C T C T C C C C C C T T
3 chr3_50289826 0 50289826 C T C C C C C C C C C C C C C C C C C C
3 chr3_50301069 0 50301069 T T C C T T T T T T T T T T T T T T T T
3 chr3_50303522 0 50303522 G G G G G G A A G G G G G G G G G G G G
3 chr3_50312618 0 50312618 A A A A A A A A A A A A A A C C A A A A
3 chr3_50314974 0 50314974 G G G G G G G G G G G G C C G G C C G G
3 chr3_50322556 0 50322556 T T T T T T T T C C C C T T T T T T T T
3 chr3_50327195 0 50327195 C C C C C C C C C C C C C C C C T T C C
3 chr3_50331713 0 50331713 G G G G G G G G A G G G G G G G G G G G
3 chr3_50338415 0 50338415 G G G G G G G G G G G G C C C C G G G G
3 chr3_50372011 0 50372011 G G G T G G G G G G G G G G G G G G G G
3 chr3_50379871 0 50379871 A A A A A A A A A A A A G G A A A A A A
3 chr3_50381358 0 50381358 T T C C T T T T T T T T T T T T T T T T
3 chr3_50398256 0 50398256 A A A A A A A A A A A A A A A A A G A A
3 chr3_50398351 0 50398351 T T T T T T T T A A A A T T T T T T T T
3 chr3_50424075 0 50424075 G G G G G G G G T T T T G G G G G G G G
3 chr3_50425301 0 50425301 C C C C C C C C T T T T C C C C C C C C
3 chr3_50433869 0 50433869 C C C C C T C C C C C T C C C C C C C C
3 chr3_50442615 0 50442615 G G G G G G A A G G G G G G G G G G G G
3 chr3_50449760 0 50449760 T T T T T T T T C C C C T T T T T T T T
3 chr3_50449859 0 50449859 G G G G G G G G C C C C G G G G G G G G
3 chr3_50450515 0 50450515 G G G G G G G G G G A G G G G G G G G G
3 chr3_50452027 0 50452027 T T T T C C T T T T T T T T T T T T T T
3 chr3_50452584 0 50452584 G G G G G G G G T T T T G G G G G G G G
3 chr3_50452982 0 50452982 G G G G G G G G G G G G A G G G G G G G
3 chr3_50461336 0 50461336 G G G G G G G G G G G G G G A A G G G G
3 chr3_50462008 0 50462008 G G G G G G G G A A A A G G G G G G G G
3 chr3_50464091 0 50464091 G G G G G G G G G G G G A G G G G G G G
3 chr3_50465230 0 50465230 T T T T T T T T T T T T T T C T T T T T
3 chr3_50475777 0 50475777 C C C C T T C C C C C C C C C C C C C C
3 chr3_50477836 0 50477836 C C C C T T C C C C C C C C C C C C C C
3 chr3_50533622 0 50533622 C C C C C C C C C C C T C C C C C C C C
3 chr3_50547192 0 50547192 T T T T T T T T C C C C T T T T T T T T
3 chr3_50558006 0 50558006 T T T T T T C C T T T T T T T T T T T T
3 chr3_50563507 0 50563507 A A A A A A A A C C C C A A A A A A A A
3 chr3_50564577 0 50564577 A A A A A A A A A G A A A A A A A A A A
3 chr3_50566079 0 50566079 T T T T T T T T T T T T T T C C T T T T
3 chr3_50568247 0 50568247 C C C C C C C C C C C C C T C C C C C C
3 chr3_50592970 0 50592970 G G G G G G G G C C C C G G G G G G G G
3 chr3_50593952 0 50593952 T T G G G T T T T T T T T T T T T T T T
3 chr3_50595904 0 50595904 A A A A A A A A C C C C A A A A A A A A
3 chr3_50598418 0 50598418 C C G G C C C C C C C C C C C C C C C C
3 chr3_50598895 0 50598895 A A A A A C A A A A A A A A A A A A A A
3 chr3_50606643 0 50606643 C C C C C C C C G G G G C C C C C C C C
3 chr3_50606888 0 50606888 G G G G G G G G A A A A G G G G G G G G
3 chr3_50619503 0 50619503 A A A A A A A A A A A A G G G G A A A A
3 chr3_50634726 0 50634726 G G G G G G G G G G G G A G G G G G G G
3 chr3_50644268 0 50644268 T T T T A T T T T T T T T T T T T T T T
3 chr3_50645368 0 50645368 C C C C C C C C C C C C C T C C C C C C
3 chr3_50650121 0 50650121 G G A A G G G G G G G G G G G G G G G G
3 chr3_50651599 0 50651599 G G G G G G G G G G A G G G G G G G G G
3 chr3_50668493 0 50668493 G G G G G G G G G G G G G G G G A G G G
3 chr3_50676970 0 50676970 G G A A A A G G A A A A A A A A A A G G
3 chr3_50691457 0 50691457 C C C C C C C C C C C C C C C T C C C C
3 chr3_50700998 0 50700998 T T T T T T T T T T T T T T G G T T T T
3 chr3_50722864 0 50722864 G G C C C C G G G G G G G G G G G G G G
3 chr3_50724071 0 50724071 C C C T C C C C C C C C C C C C C C C C
3 chr3_50725168 0 50725168 A A A A A A A A G G G G A A A A A A A A
3 chr3_50726848 0 50726848 C C C C C C C C T T T T C C C C C C C C
3 chr3_50734055 0 50734055 A A A A A A A A G G G G A A A A A A A A
3 chr3_50742167 0 50742167 T T T T T T T T C C C C T T T T T T T T
3 chr3_50755817 0 50755817 C C C C C T C C C C C C C C C C C C C C
3 chr3_50763539 0 50763539 C C C C C C C C T T T T C C C C C C C C
3 chr3_50765288 0 50765288 A A A A A A A A G G G G A A A A A A A A
3 chr3_50765561 0 50765561 T T T T T T T T G G G G T T T T T T T T
3 chr3_50769606 0 50769606 C C C C C C C C C C C G C C C C C C C C
3 chr3_50777018 0 50777018 G G G G G G G G G G G G G G A G G G G G
3 chr3_50787444 0 50787444 T T T T T T T T T T C T T T T T T T T T
3 chr3_50807936 0 50807936 C C C C C T C C C C C C C C C C C C C C
3 chr3_50811281 0 50811281 C C T T T T C C C C C C C T T T C C C C
3 chr3_50814954 0 50814954 T T T T T T C C T T T T T T T T T T C C
3 chr3_50821042 0 50821042 T T T T T T T T T T T T C T T T T T T T
3 chr3_50825413 0 50825413 A A A A A A A A A A A A A C A A A A A A
3 chr3_50831715 0 50831715 C C T T C C C C C C C C C C C C C C C C
3 chr3_50837256 0 50837256 G G G G G G G G G G G G G G A A G G G G
3 chr3_50837339 0 50837339 T T T T T T T T T T T T T T T T C T T T
3 chr3_50841169 0 50841169 T T T T T T T T T T T T T T C C T T T T
3 chr3_50844794 0 50844794 C C T T T T C C C C C C C C C C C C C C
3 chr3_50850797 0 50850797 T T T T T T T T C T T T T T T T T T T T
3 chr3_50855031 0 50855031 T T C C C C T T T T T T T T T T T T T T
3 chr3_50862937 0 50862937 G G G G G G G G G G G G G G A A G G G G
3 chr3_50867763 0 50867763 T T T T T T T T T T T T C C C C C C T T
3 chr3_50872558 0 50872558 G G G G G G G G G G G G G G A G G G G G
3 chr3_50872801 0 50872801 A A A A A A A A A C A A A A A A A A A A
3 chr3_50882405 0 50882405 A A A A A A A A G G G G A A A A A A A A
3 chr3_50897103 0 50897103 C T C C C C C C C C C C C C C C C C C C
3 chr3_50899185 0 50899185 A A A A A A A A G G G G A A A A A A A A
3 chr3_50928198 0 50928198 G G G G G G A A A A A A G G G G G G G G
3 chr3_50928226 0 50928226 T T T T T T T T T T T T T T C T T T T T
3 chr3_50940030 0 50940030 G G G G G G G G G G G G G G G G C C G G
3 chr3_50948043 0 50948043 C C C C C C C C C C C C A C C C C C C C
3 chr3_50957500 0 50957500 T T C C C C T T T T T T T T T T T T T T
3 chr3_50967180 0 50967180 A A A A A A A A A G A A A A A A A A A A
3 chr3_50967311 0 50967311 T T A T A A T T T T T T T T T T T T T T
3 chr3_50984076 0 50984076 T T C T T T T T T T T T T T T T T T T T
3 chr3_50987202 0 50987202 T T T T T T T T C C C C T T T T T T T T
3 chr3_50990201 0 50990201 A A A A A A A A G G G G A A A A A A A A
3 chr3_51021858 0 51021858 C C C C C C C C C C C C C C C C T T C C
3 chr3_51022046 0 51022046 G G A G A G G G G G G G G G G G G G G G
3 chr3_51025651 0 51025651 G G G G G G G G G G G G C C C C G G G G
3 chr3_51027279 0 51027279 T T T T T T T T T T T T T T T T C C T T
3 chr3_51032594 0 51032594 G G G G G G G G G G G G A G G G G G G G
3 chr3_51036860 0 51036860 A A A A A A A A T T T T A A A A A A A A
3 chr3_51037040 0 51037040 C C T T T T T T T T T T T T T T T T C C
3 chr3_51041930 0 51041930 T T T T T T T T G G G G T T T T T T T T
3 chr3_51057840 0 51057840 G G A A A A G G A A A A A A A A A A G G
3 chr3_51067238 0 51067238 A A A A A A A A G G G G A A A A A A A A
3 chr3_51072658 0 51072658 A A A A A A A A G G G G A A A A A A A A
3 chr3_51084509 0 51084509 T T T T T T T T T T T T C C C C C C T T
3 chr3_51099163 0 51099163 C C C C C C C C C C C C C C C C C T C C
3 chr3_51104197 0 51104197 T T T T T T T T C C C C T T T T T T T T
3 chr3_51104706 0 51104706 T T A T T T T T T T T T T T T T T T T T
3 chr3_51106665 0 51106665 G G G G A G G G G G G G G G G G G G G G
3 chr3_51108487 0 51108487 G T T T T T G G T T T T T T T T T T T T
3 chr3_51122324 0 51122324 A A A A A A A A G G G G A A A A A A A A
3 chr3_51127219 0 51127219 G G G G G G G G G G G G A G G G G G G G
3 chr3_51128185 0 51128185 A A A A A T A A A A A A A A A A A A A A
3 chr3_51128680 0 51128680 T T T T T T C C T T T T T T T T T T T T
3 chr3_51134709 0 51134709 G G G G C G G G G G G G G G G G G G G G
3 chr3_51137918 0 51137918 A G G G G G G G G G G G G G G G G G G G
3 chr3_51141228 0 51141228 G G G G G G G G G G A G G G G G G G G G
3 chr3_51144398 0 51144398 A A A A A A A A G G G G A A A A A A A A
3 chr3_51145884 0 51145884 G G G G G G G G G G A G G G G G G G G G
3 chr3_51150817 0 51150817 A A A A A A A A G G G G A A A A A A A A
3 chr3_51151868 0 51151868 A A A A A A A A G G G G A A A A A A A A
3 chr3_51158123 0 51158123 G G G G G G G G G G A G G G G G G G G G
3 chr3_51159964 0 51159964 G G G G A G G G G G G G G G G G G G G G
3 chr3_51160493 0 51160493 G G G G G G T T G G G G G G G G G G G G
3 chr3_51171087 0 51171087 C T C C C C T T C C C C C C C C C C C C
3 chr3_51171257 0 51171257 C C C C C C C C C C C C C C C G C C C C
3 chr3_51198046 0 51198046 G G G G G G G G G G G G A G G G G G G G
3 chr3_51200587 0 51200587 G G G G G G G G A A A A G G G G G G G G
3 chr3_51201061 0 51201061 A A A A A A A A C C C C A A A A A A A A
3 chr3_51202702 0 51202702 T T C T T T T T T T T T T T T T T T T T
3 chr3_51206081 0 51206081 G G G G G G G G C G G G G G G G G G G G
3 chr3_51206641 0 51206641 C C A C C C C C C C C C C C C C C C C C
3 chr3_51215272 0 51215272 T T T T T T T T T T T T G G G G T T T T
3 chr3_51216655 0 51216655 G G G G G G G G G G G G A G G G G G G G
3 chr3_51217370 0 51217370 G T T T T T G G T T T T T T T T T T G G
3 chr3_51218802 0 51218802 A A A A A A A A G G G G A A A A A A A A
3 chr3_51223277 0 51223277 A A A G A G A A A A A A A A A A A A A A
3 chr3_51223885 0 51223885 T T T T T T T T T T T T T T A A T T T T
3 chr3_51224061 0 51224061 T T T T T T T T T T T T A T T T T T T T
3 chr3_51226077 0 51226077 T T T T T T T T T T C T T T T T T T T T
3 chr3_51227471 0 51227471 T T T T T T T T C C T T T T T T T T T T
3 chr3_51241994 0 51241994 C C C C C C C C T T T T C C C C C C C C
3 chr3_51247599 0 51247599 C C G G C G C C C C C C C C C C C C C C
3 chr3_51251693 0 51251693 C C C C C C C C C C C T C C C C C C C C
3 chr3_51259809 0 51259809 T T T T T T C C T T T T T T T T T T T T
3 chr3_51267522 0 51267522 C C C C C C C C A A A A C C C C C C C C
3 chr3_51273101 0 51273101 G G G G G G G G A A A G G G G G G G G G
3 chr3_51288423 0 51288423 C C C C C C C C C C C C C T C C C C C C
3 chr3_51289981 0 51289981 G G G G G G G G G G G G G T G G G G G G
3 chr3_51294720 0 51294720 A A A A A A A A A A A A A G A A G G A A
3 chr3_51296347 0 51296347 G G G G G G G G G T G G G G G G G G G G
3 chr3_51306788 0 51306788 C C C C C C C C C C C C A C C C C C C C
3 chr3_51312819 0 51312819 C C C C C T C C T T T T C C C C C C C C
3 chr3_51315889 0 51315889 G G G G G G G G A A A A G G G G G G G G
3 chr3_51318985 0 51318985 G G G G G G G G A A A A G G G G G G G G
3 chr3_51319856 0 51319856 C C C C C C C C C C C C C C G G C C C C
3 chr3_51326893 0 51326893 G G G G G G G G G G G G G G G G T T G G
3 chr3_51327005 0 51327005 G G G G G G C C G G G G G G G G G G G G
3 chr3_51328408 0 51328408 C C C C C C C C C C A C C C C C C C C C
3 chr3_51345067 0 51345067 C C C C C C C C C C C C C C A C C C C C
3 chr3_51346789 0 51346789 G G A A G G G G G G G G G G G G G G G G
3 chr3_51351968 0 51351968 T T T T T T T T T T T T T T T T C T T T
3 chr3_51366305 0 51366305 C C C C C C C C T T C T C C C C C C C C
3 chr3_51368200 0 51368200 A A A A A A A A G G A G A A A A A A A A
3 chr3_51373328 0 51373328 C C C C C C C C G G C G C C C C C C C C
3 chr3_51375934 0 51375934 A G A A A A A A A A A A A A A A A A A A
3 chr3_51377934 0 51377934 C C C C C C C C G G G G C C C C C C C C
3 chr3_51383488 0 51383488 A A A A A A A A G G A G A A A A A A A A
3 chr3_51384901 0 51384901 G G A G G G G G G G G G G G G G G G G G
3 chr3_51385474 0 51385474 C C C C C C C C T T T T C C C C C C C C
3 chr3_51388884 0 51388884 G G G G G G G G A A A A G G G G G G G G
3 chr3_51393476 0 51393476 A A A A A A A A G G G G A A A A A A A A
3 chr3_51406847 0 51406847 G G G G C G G G G G G G G G G G G G G G
3 chr3_51420128 0 51420128 T T T T T T T T G T G G T T T T T T T T
3 chr3_51420776 0 51420776 T T T T T T T T T T T T T T C C T T T T
3 chr3_51421623 0 51421623 T T C C C C C C C C C C C C C C C C T T
3 chr3_51427290 0 51427290 G G G G A G G G G G G G G G G G G G G G
3 chr3_51430531 0 51430531 A G G G G G G G G G G G G G G G G G G G
3 chr3_51430707 0 51430707 A A A A A A A A A C A C A A A A A A A A
3 chr3_51449238 0 51449238 G G G G G G G G A A A G G G G G G G G G
3 chr3_51450410 0 51450410 G G G G G G G G G G G G G G G G A A G G
3 chr3_51454930 0 51454930 T T T T T T T T C T C T T T T T T T T T
3 chr3_51455386 0 51455386 C C G G G G C C G G G G G G G G G G C C
3 chr3_51458530 0 51458530 G G G G G G G G G G G G G G A A G G G G
3 chr3_51467039 0 51467039 G G G G G G G G G G G G G G A A G G G G
3 chr3_51483040 0 51483040 G G G G G G G G A A A A G G G G G G G G
3 chr3_51495957 0 51495957 T T C C C C T T C C C C T T T T T T T T
3 chr3_51506599 0 51506599 G G G G G G G G A A A A G G G G G G G G
3 chr3_51510195 0 51510195 T T T T T T T T T T T T T T T T C C T T
3 chr3_51511685 0 51511685 A A G G G G A A G G G G G G G G G G A A
3 chr3_51518909 0 51518909 A A A A A A A A A C C C A A A A A A A A
3 chr3_51521930 0 51521930 G G G G G G G G G G G G G G G G C C G G
3 chr3_51541954 0 51541954 A A A A A A A A A G A A A A A A A A A A
3 chr3_51545933 0 51545933 A A A A A A C C A A A A A A A A A A A A
3 chr3_51547524 0 51547524 C C C C C C C C G G G G C C C C C C C C
3 chr3_51548449 0 51548449 C C C C C C C C C G C C C C C C C C C C
3 chr3_51548939 0 51548939 T T T T T T T T T T C T T T T T T T T T
3 chr3_51551775 0 51551775 G G G G G G G G A A A A G G G G G G G G
3 chr3_51553699 0 51553699 C C C C C C C C C C C C C C C C T T C C
3 chr3_51557491 0 51557491 C C C C C C C C T T T T C C C C C C C C
3 chr3_51559944 0 51559944 A G G G G G G G G G G G G G G G G G G G
3 chr3_51588269 0 51588269 T T T T T T T T C T T T T T T T T T T T
3 chr3_51588667 0 51588667 G G G G G G G G G G G G A G G G G G G G
3 chr3_51592916 0 51592916 G G G G G G G G A A A A G G G G G G G G
3 chr3_51593022 0 51593022 G G G G G G G G A G G G G G G G G G G G
3 chr3_51602830 0 51602830 G G G G A G G G G G G G G G G G G G G G
3 chr3_51603236 0 51603236 T T T T C T T T T T T T T T T T T T T T
3 chr3_51603632 0 51603632 A A A A A A A A G G G G A A A A A A A A
3 chr3_51606012 0 51606012 G G A A G G G G G G G G G G G G G G G G
3 chr3_51609269 0 51609269 A A G G G G A A G G G G G G G G G G A A
3 chr3_51625455 0 51625455 C C C C C C C C C T C C C C C C C C C C
3 chr3_51636895 0 51636895 C C G G C C C C C C C C C C C C C C C C
3 chr3_51637364 0 51637364 G G A A G G G G G G G G G G G G G G G G
3 chr3_51649401 0 51649401 G G T T T T T T T T T T T T T T T T T T
3 chr3_51652382 0 51652382 A A A A A A A A A A A A A C A A A A A A
3 chr3_51656829 0 51656829 C C G G G G C C C C C C C C C C C C C C
3 chr3_51660087 0 51660087 C C T T T T T T T T T T T T T T T T C C
3 chr3_51666913 0 51666913 G G G G G G G G G G G G A G G G G G G G
3 chr3_51666920 0 51666920 T T T T T T T T T T C T T T T T T T T T
3 chr3_51682540 0 51682540 A A A A A A A A A A A A A A C C A A A A
3 chr3_51682600 0 51682600 A A A A A G A A A A A A A A A A A A A A
3 chr3_51693661 0 51693661 T T T T T T T T C T T T T T T T T T T T
3 chr3_51705814 0 51705814 C C C C C C C C C C C C C T C C C C C C
3 chr3_51709860 0 51709860 T T T T T T T T T T T T A T T T T T T T
3 chr3_51714653 0 51714653 G G G G G G G G G G G G G G C C G G G G
3 chr3_51719765 0 51719765 G G G G G G G G A A A A G G G G G G G G
3 chr3_51723798 0 51723798 C C C C C C C C G G G G C C C C C C C C
3 chr3_51725987 0 51725987 T T T T C T T T T T T T T T T T T T T T
3 chr3_51730320 0 51730320 G G G G A G G G G G G G G G G G G G G G
3 chr3_51749329 0 51749329 T T T T T T T T T T T T G T T T T T T T
3 chr3_51755278 0 51755278 C C C C C C C C C C T T C C C T T T C C
3 chr3_51755302 0 51755302 G G G G G G G G G T G G G G G G G G G G
3 chr3_51756683 0 51756683 C C T T C C C C C C C C C C C C C C C C
3 chr3_51756752 0 51756752 C C C C C C C C C C C C C C C T T T C C
3 chr3_51772179 0 51772179 C C C C C C C C T T T T C C C C C C C C
3 chr3_51777398 0 51777398 T T T T G T T T T T T T T T T T T T T T
3 chr3_51780658 0 51780658 C C C C C C C C C C C C C C C C A C C C
3 chr3_51798024 0 51798024 G G A A A A G G A A A A A A A A A A G G
3 chr3_51801065 0 51801065 G G A A A A G G G G G G G G G G G G G G
3 chr3_51810514 0 51810514 A A A A A C A A A A A A A A A A A A A A
3 chr3_51811394 0 51811394 C C C C C C C C T T T T C C C C C C C C
3 chr3_51812190 0 51812190 C C C C C C C C C C C C C C C C A A C C
3 chr3_51814713 0 51814713 T T T T T T T T C C C C T T T T T T T T
3 chr3_51817524 0 51817524 A A A A A A A A C C C C A A A A A A A A
3 chr3_51818499 0 51818499 A A A A A A A A A A A A G G A A G G A A
3 chr3_51822324 0 51822324 A A A A A A A A G G G G A A A A A A A A
3 chr3_51828438 0 51828438 C C C C C T C C C C C C C C C C C C C C
3 chr3_51829131 0 51829131 A A A A A C A A A A A A A A A A A A A A
3 chr3_51845884 0 51845884 A A A C A A A A A A A A A A A A A A A A
3 chr3_51849377 0 51849377 A A A A A T A A A A A A A A A A A A A A
3 chr3_51859317 0 51859317 G G G G G G G G G G G G G G G G A A G G
3 chr3_51859442 0 51859442 G G G G G G G G G G G G G G G G A G G G
3 chr3_51859801 0 51859801 G G G G G G G G G G G G G G A A G G A A
3 chr3_51862703 0 51862703 G G G G G G G G G G G G A G G G G G G G
3 chr3_51876040 0 51876040 T T T T A A T T T T T T T T T T T T T T
3 chr3_51877540 0 51877540 T T T T T T T T T T T T T T T T G G T T
3 chr3_51901135 0 51901135 T T C C T T T T T T T T T T T T T T T T
3 chr3_51901662 0 51901662 T T T T T T T T T T G T T T T T T T T T
3 chr3_51903773 0 51903773 A C A A A A A A A A A A A A A A A A A A
3 chr3_51913244 0 51913244 G G G G G G G G T T T T G G G G G G G G
3 chr3_51917238 0 51917238 C C C C C C C C C C C C C C C C T T C C
3 chr3_51927784 0 51927784 A A A A A A A A C C C C A A A A A A A A
3 chr3_51929242 0 51929242 A A G G A G A A A A A A A A A A A A A A
3 chr3_51931663 0 51931663 C C C C C C G G C C C C C C C C C C C C
3 chr3_51935959 0 51935959 G G G G G G G G C C C G G G G G G G G G
3 chr3_51937308 0 51937308 C C C C C C C C C C C T C C C C C C C C
3 chr3_51937766 0 51937766 G G G G G G G G A A A A G G G G G G G G
3 chr3_51938169 0 51938169 G G G G G G G G G G G G G G C C G G G G
3 chr3_51938827 0 51938827 T T T T T T T T T T T T T T A A T T T T
3 chr3_51945727 0 51945727 G G G G G G G G C C C C G G G G G G G G
3 chr3_51953696 0 51953696 T T T T C T T T T T T T T T T T T T T T
3 chr3_51954679 0 51954679 G G G G G G G G G G G G A G G G G G G G
3 chr3_51954806 0 51954806 G T T T T T G G T T T T T T T T T T T T
3 chr3_51955765 0 51955765 G G G G C G G G G G G G G G G G G G G G
3 chr3_51960770 0 51960770 G G G G G G G G G G G T G G G G G G G G
3 chr3_51968874 0 51968874 A A A A A G A A A A A A A A A A A A A A
3 chr3_51969215 0 51969215 G G G G G T G G G G G G G G G G G G G G
3 chr3_51973063 0 51973063 G G G G G G G G A A A A G G G G G G G G
3 chr3_51989470 0 51989470 C C C C C C C C C C C C C C C C T T C C
3 chr3_52006965 0 52006965 C C T T T T C C T T T T T T T T T T C C
3 chr3_52008651 0 52008651 T T T T T T T T T T T T T T T T C C T T
3 chr3_52013479 0 52013479 C C C C C T C C C C C C C C C C C C C C
3 chr3_52020056 0 52020056 C C C C C C C C C C C C C T C C C C C C
3 chr3_52043695 0 52043695 A A G G G G G G G G G G G G G G G G A A
3 chr3_52047067 0 52047067 G G G G A A G G G G G G G G G G G G G G
3 chr3_52047338 0 52047338 T T T T C C T T T T T T T T T T T T T T
3 chr3_52055447 0 52055447 C C T T T T C C C C C C T T T T T T C C
3 chr3_52057413 0 52057413 A A A A A A A A T T T T A A A A A A A A
3 chr3_52058529 0 52058529 A A A A A T A A A A A A A A A A A A A A
3 chr3_52064097 0 52064097 T T T T T T T T C T T T T T T T T T T T
3 chr3_52069897 0 52069897 A A A A A A A A A A A T A A A A A A A A
3 chr3_52077144 0 52077144 C C C C A C C C C C C C C C C C C C C C
3 chr3_52080610 0 52080610 T T T T T T T T T T T T A A A A A A T T
3 chr3_52083118 0 52083118 G G G G G G G G T T T T G G G G G G G G
3 chr3_52087540 0 52087540 T T T T T T T T T T T T C C T T T T T T
3 chr3_52088570 0 52088570 G G A A A G G G G G G G G G A G G G G G
3 chr3_52090786 0 52090786 G G G G G G G G A A A A G G G G G G G G
3 chr3_52096961 0 52096961 C G G G G G G G G G G G G G G G G G C C
3 chr3_52106198 0 52106198 C C C C C T C C C C C C T T T T T T C C
3 chr3_52110010 0 52110010 G G G G A G G G G G G G G G G G G G G G
3 chr3_52111066 0 52111066 A T T T T T T T T T T T T T T T T T T T
3 chr3_52120724 0 52120724 T T T T T T T T T T T T T T G T T T T T
3 chr3_52126865 0 52126865 T T T T T T T T T T T T T T T T C T T T
3 chr3_52143222 0 52143222 A A A A A A A A C C C C A A A A A A A A
3 chr3_52158078 0 52158078 G G G G A G G G G G G G G G G G G G G G
3 chr3_52158613 0 52158613 T T T T T T T T T T T T C T T T T T T T
3 chr3_52158960 0 52158960 T T T T T T T T T T T T C T T T T T T T
3 chr3_52161665 0 52161665 C C T T T T C C T T T T T T T T T T C C
3 chr3_52162416 0 52162416 A A A A A A A A T T T T A A A A A A A A
3 chr3_52162902 0 52162902 T T T T T T T T A T A T T T T T T T T T
3 chr3_52164643 0 52164643 A A G G G G A A A A A A A A A A A A A A
3 chr3_52177584 0 52177584 A A G G A A A A A A A A A A A A A A A A
3 chr3_52189121 0 52189121 G G G G G G G G G G G G G G G G A G G G
3 chr3_52196016 0 52196016 G G G G G G G G G G C G G G G G G G G G
3 chr3_52196518 0 52196518 G G A A G G G G G G G G G G G G G G G G
3 chr3_52200827 0 52200827 A A A A A A A A A C A C A A A A A A A A
3 chr3_52202072 0 52202072 C C T T T T T T T T T T T T T T T T C C
3 chr3_52214652 0 52214652 T T T T T T T T T T T T C T T T T T T T
3 chr3_52214701 0 52214701 C C A A A C C C C C C C C C C C C C C C
3 chr3_52217047 0 52217047 A A A A A A A A G G G G A A A A A A A A
3 chr3_52217318 0 52217318 C C C C C C C C C C C C C C C C C T C C
3 chr3_52237643 0 52237643 C C C C C C C C A A A A C C C C C C C C
3 chr3_52239377 0 52239377 C C C C C G C C C C C C C C C C C C C C
3 chr3_52247908 0 52247908 T T T T C T T T T T T T T T T T T T T T
3 chr3_52255288 0 52255288 G G G G G G G G A G G G G G G G G G G G
3 chr3_52256372 0 52256372 A A T T A A A A A A A A A A A A A A A A
3 chr3_52256678 0 52256678 C C C T C C C C C T C T C C C C C C C C
3 chr3_52256723 0 52256723 G G A G G G G G G G G G G G G G G G G G
3 chr3_52257284 0 52257284 T T T T T T T T T T T T T T C T T T T T
3 chr3_52263973 0 52263973 T T C C C T T T T T T T T T T T T T T T
3 chr3_52264618 0 52264618 A A A A A A A A A G A G A A A A A A A A
3 chr3_52267435 0 52267435 G G G G G G G G G G G G G G G G A G G G
3 chr3_52271322 0 52271322 C C C C C C C C C C C T C C C C C C C C
3 chr3_52276736 0 52276736 A A A A A A A A A A A A A G A A A A A A
3 chr3_52279061 0 52279061 A A A A A A A A A A A A G G A A A A A A
3 chr3_52281970 0 52281970 T T T T T T T T C C C C T T T T T T T T
3 chr3_52282045 0 52282045 G G G G G G G G G G G G G G C C G G G G
3 chr3_52282085 0 52282085 C C C C A C C C C C C C C C C C C C C C
3 chr3_52282239 0 52282239 A A G G A A A A A A A A A A A A A A A A
3 chr3_52283799 0 52283799 C C C C C C C C C C C C C C T T C C C C
3 chr3_52284480 0 52284480 G G G G G G G G T T T T G G G G G G G G
3 chr3_52284655 0 52284655 C C C C C C C C T T T T C C C C C C C C
3 chr3_52289350 0 52289350 T T C C T T T T T T T T T T T T T T T T
3 chr3_52298778 0 52298778 T T T T C C T T T T T T T T T T T T T T
3 chr3_52302315 0 52302315 G G G G G G G G A A A A G G G G G G G G
3 chr3_52302960 0 52302960 T T T T T T T T T T T T T T C T T T T T
3 chr3_52311520 0 52311520 T T T T T T A A T T T T T T T T T T T T
3 chr3_52314613 0 52314613 C C T T C C C C C C C C C C C C C C C C
3 chr3_52319169 0 52319169 G G G G G G G G A A A A G G G G G G G G
3 chr3_52334807 0 52334807 A A A A A A A A A A A A A G A A A A A A
3 chr3_52342321 0 52342321 G G G G G G G G G G G G A G G G G G G G
3 chr3_52348204 0 52348204 A A A A A A A A A A A A A A A A T T A A
3 chr3_52351404 0 52351404 C C C C C C C C C C C C C C A A C C C C
3 chr3_52354467 0 52354467 T T T T T T T T T T T T C T T T T T T T
3 chr3_52355567 0 52355567 C C T T T T C C T T T T T T T T T T C C
3 chr3_52359974 0 52359974 A A A A A G A A A A A A A A A A A A A A
3 chr3_52360811 0 52360811 G G G G G G G G C G C C G G G G G G G G
3 chr3_52366518 0 52366518 T T T T T T T T C T C T T T T T T T T T
3 chr3_52382162 0 52382162 C C C C C C C C C C C C C C C T C C C C
3 chr3_52382189 0 52382189 G G G G G G G G G G G G G G G G A G G G
3 chr3_52385435 0 52385435 A A A A A A A A G G G G A A A A A A A A
3 chr3_52392310 0 52392310 G G G G G G G G A A A A G G G G G G A A
3 chr3_52393054 0 52393054 C C C C C T C C C C C C C C C C C C C C
3 chr3_52393154 0 52393154 A A A A A A A A A A A A G G A A A A A A
3 chr3_52394874 0 52394874 A A A A A A A A G G G G A A A A A A A A
3 chr3_52408995 0 52408995 G G C C G G G G G G G G G G G G G G G G
3 chr3_52417291 0 52417291 A A A A A A A A A A A A A T A A A A A A
3 chr3_52418738 0 52418738 G G G G G G G G C C C C G G G G G G G G
3 chr3_52423118 0 52423118 G G G G G G G G C C C C G G G G G G G G
3 chr3_52431893 0 52431893 C C C C C C C C A A A A C C C C C C C C
3 chr3_52432542 0 52432542 G G C C C G G G G G G G G G G G G G G G
3 chr3_52434810 0 52434810 A A A A A A A A A A A A A A A A A G A A
3 chr3_52436706 0 52436706 G G G G G G G G G G G G A G G G G G G G
3 chr3_52436904 0 52436904 T T T T T T T T C C C C T T T T T T T T
3 chr3_52437795 0 52437795 G G G G G G G G A A A A G G G G G G G G
3 chr3_52449777 0 52449777 A A A A A A A A A A A C A A A A A A A A
3 chr3_52466765 0 52466765 C C G G G G C C C C C C C C C C C C C C
3 chr3_52467199 0 52467199 G G T T T T G G G G G G G G G G G G G G
3 chr3_52476051 0 52476051 C T C C C C C C C C C C C C C C C C C C
3 chr3_52483488 0 52483488 A A A A A A A A G G A G A A A A A A A A
3 chr3_52488585 0 52488585 C C C C C C C C G G G G C C C C C C C C
3 chr3_52491692 0 52491692 T T T T C C T T T T T T T T T T T T T T
3 chr3_52495863 0 52495863 T T T T T T T T T T T T T T T T G G T T
3 chr3_52503325 0 52503325 A A A A A A A A A A A A A A A G A A A A
3 chr3_52513858 0 52513858 T T T T T T G G T T T T T T T T T T T T
3 chr3_52518950 0 52518950 G G G G G G T T G G G G G G G G G G G G
3 chr3_52519713 0 52519713 A A A A A A A A A A A A A A A A G G A A
3 chr3_52565089 0 52565089 T T T T T T T T C C C C T T T T T T T T
3 chr3_52565245 0 52565245 A A A A A A A A G G G G A A A A A A A A
3 chr3_52577800 0 52577800 C C C C C C C C A A A A C C C C C C C C
3 chr3_52581421 0 52581421 G G C C C C G G G G G G G G G G G G G G
3 chr3_52581765 0 52581765 A A C C C C A A A A A A A A A A A A A A
3 chr3_52585965 0 52585965 G G G G G G G G G G G G G G C G G G G G
3 chr3_52592011 0 52592011 G G G G G G G G A A A A G G G G G G G G
3 chr3_52593832 0 52593832 G G G T G G G G G G G G G G G G G G G G
3 chr3_52595189 0 52595189 C C C C C C C C C C C C A C C C C C C C
3 chr3_52609230 0 52609230 G G A G G G G G G G G G G G G G G G G G
3 chr3_52618663 0 52618663 A A A A A A A A A A A A A G A A A A A A
3 chr3_52619551 0 52619551 T T T T T T T T T T T T T T C C T T T T
3 chr3_52642848 0 52642848 T T T T T T T T G G G G T T T T T T T T
3 chr3_52651227 0 52651227 T T T T T T T T C C C C T T T T T T T T
3 chr3_52651919 0 52651919 C C C C C T C C C C C C C C C C C C C C
3 chr3_52654434 0 52654434 T T T T T T T T C C C C T T T T T T T T
3 chr3_52654877 0 52654877 A A A A A G A A A A A A A A A A A A A A
3 chr3_52661922 0 52661922 G G G G G G G G G G G G A G G G G G G G
3 chr3_52664556 0 52664556 T T T T T T T T C C C C T T T T T T T T
3 chr3_52670823 0 52670823 T T T T T T T T T T T T T T C T T T T T
3 chr3_52671815 0 52671815 G G G G C G G G G G G G G G G G G G G G
3 chr3_52674434 0 52674434 G G G G G G G G G G G G G G A G G G G G
3 chr3_52679666 0 52679666 T T T T T T T T T T C C T T T T T T T T
3 chr3_52681113 0 52681113 C C C C C C C C A A A C C C C C C C C C
3 chr3_52681493 0 52681493 G G G G G G G G G G A G G G G G G G G G
3 chr3_52691784 0 52691784 A A A A A A A A G G G G A A A A A A A A
3 chr3_52692402 0 52692402 T T C T T T T T T T T T T T T T T T T T
3 chr3_52692733 0 52692733 G G G G G G G G G G G G G G A G G G G G
3 chr3_52701419 0 52701419 G G G G A A G G G G G G G G G G G G G G
3 chr3_52712809 0 52712809 C C C C C T C C C C C C C C C C C C C C
3 chr3_52714201 0 52714201 T T T T T T T T T T T T C T T T T T T T
3 chr3_52714385 0 52714385 T T T T T T T T T T T T C C T T T T T T
3 chr3_52724748 0 52724748 C C C C C C C C T T T T C C C C C C C C
3 chr3_52732824 0 52732824 T T T T T T C C T T T T T T T T C C T T
3 chr3_52734009 0 52734009 T T C C C C C C C C C C C C C C C C T T
3 chr3_52744736 0 52744736 A A A A A A G G A A A A A A A A A A G G
3 chr3_52750836 0 52750836 G G G G G G A A G G G G G G G G G G G G
3 chr3_52751800 0 52751800 T T T T T T G G T T T T T T T T T T T T
3 chr3_52755923 0 52755923 C C T T C C C C C C C C C C C C C C C C
3 chr3_52759596 0 52759596 G G A G G G G G G G G G G G G G G G G G
3 chr3_52763243 0 52763243 A A A A A A A A G G G G A A A A A A A A
3 chr3_52765601 0 52765601 G G A A A A G G G G G G G G G G G G G G
3 chr3_52771322 0 52771322 C C C C C C C C C C C C C C C C A C C C
3 chr3_52771365 0 52771365 G G G G G G G G C C C C C C C C C C G G
3 chr3_52772193 0 52772193 G G G G G G G G A A A A G G G G G G G G
3 chr3_52772664 0 52772664 G G G G G G G G G G G G G G G G A G G G
3 chr3_52775445 0 52775445 G G G G G G G G G G G T G G G G G G G G
3 chr3_52788327 0 52788327 G G G G A G G G G G G G G G A A G G G G
3 chr3_52789152 0 52789152 C C C C C C C C C C C C C C A A C C C C
3 chr3_52789633 0 52789633 A A G G G G A A G G G G A G G G G G A A
3 chr3_52790440 0 52790440 G G G G G G G G G G G G G G C C G G G G
3 chr3_52790791 0 52790791 C C T T C C C C C C C C C C C C C C C C
3 chr3_52792575 0 52792575 A A A A A A A A A A A A A C A A A A A A
3 chr3_52795147 0 52795147 A A G G A A A A A A A A A A A A A A A A
3 chr3_52795306 0 52795306 G G G G G G G G G G G G G G C C G G G G
3 chr3_52802800 0 52802800 T T C C T T T T C C C C T T T T T T T T
3 chr3_52805321 0 52805321 T T T T C T T T T T T T T T T T T T T T
3 chr3_52806036 0 52806036 T T T T A T T T T T T T T T T T T T T T
3 chr3_52817126 0 52817126 A A A A A A A A A A A A A G A A A A A A
3 chr3_52823579 0 52823579 C C C C C C C C T T C T C C C C C C C C
3 chr3_52824216 0 52824216 T T T T T T T T T T C T T T T T T T T T
3 chr3_52845552 0 52845552 C C C C C C C C T T T T C C C C C C C C
3 chr3_52847477 0 52847477 T T T T T T T T T T C T T T T T T T T T
3 chr3_52851326 0 52851326 A A A A A C A A A A A A A A A A A A A A
3 chr3_52854018 0 52854018 A A A A A A A A C C C C A A A A A A A A
3 chr3_52856598 0 52856598 G G G G G G G G A A A A G G G G G G G G
3 chr3_52861017 0 52861017 G G A G G G G G G G G G G G G G G G G G
3 chr3_52878807 0 52878807 A A A A A A A A A A A A A G A A A A A A
3 chr3_52880169 0 52880169 A A A A A A A A G G G G A A A A A A A A
3 chr3_52886443 0 52886443 C C C C C C C C T T T T C C C C C C C C
3 chr3_52907261 0 52907261 T T T T T T T T T T T T A A A A A A T T
3 chr3_52908950 0 52908950 G G G G G G G G A A A A G G G G G G G G
3 chr3_52914704 0 52914704 C C C C C C C C G G G G C C C C C C C C
3 chr3_52922616 0 52922616 C C C C C C C C C C C C C T C C C C C C
3 chr3_52922970 0 52922970 T T T T T T T T C C C C T T T T T T T T
3 chr3_52923050 0 52923050 G G G G G G G G G G G G G G A A G G G G
3 chr3_52923792 0 52923792 T T T T T T T T T T T T C T T T T T T T
3 chr3_52926544 0 52926544 A A T T A A A A A A A A A A A A A A A A
3 chr3_52927792 0 52927792 A A A A A A A A G G G G A A A A A A A A
3 chr3_52927801 0 52927801 C C C C C T C C C C C C C C C C C C C C
3 chr3_52928801 0 52928801 A A A A A A G G A A A A A A A A A A G G
3 chr3_52931023 0 52931023 A A A A A G A A A A A A A A A A A A A A
3 chr3_52936428 0 52936428 C C C C C C C C T T T T C C C C C C C C
3 chr3_52937382 0 52937382 C C C C C C C C C C C C C C C C T T C C
3 chr3_52938411 0 52938411 G G G G G G G G A A A A G G G G G G G G
3 chr3_52940747 0 52940747 A A A A A A A A A A A A A A G G A A A A
3 chr3_52941984 0 52941984 A A A A A A A A C C C C A A A A A A A A
3 chr3_52945057 0 52945057 C C C C C C C C C C C C A C C C C C C C
3 chr3_52955129 0 52955129 C C C C C C C C C G C C C C C C C C C C
3 chr3_52958302 0 52958302 A A A C A A A A A A A A A A A A A A A A
3 chr3_52963602 0 52963602 G G G G G G G G A A A A G G G G G G G G
3 chr3_52966277 0 52966277 A A A A A A A A A A A A A C A A A A A A
3 chr3_52967942 0 52967942 A A A A A A A A A A A A A A G G A A A A
3 chr3_52975966 0 52975966 C C C C C C C C T T T T C C C C C C C C
3 chr3_52983664 0 52983664 C C C C C C C C C C C C C C C C A C C C
3 chr3_52985537 0 52985537 G G G G G G G G A G G G G G G G G G G G
3 chr3_52987093 0 52987093 A A A A A A A A A A A A G G A A A A A A
3 chr3_53004780 0 53004780 G G G G G G A A G G G G G G G G G G G G
3 chr3_53016578 0 53016578 T T T T G G T T T T T T T T T T T T T T
3 chr3_53021115 0 53021115 A A A A G G A A A A A A A A A A A A A A
3 chr3_53022475 0 53022475 C T T T T T C C T T T T T T T T T T T T
3 chr3_53025651 0 53025651 G G G G G G G G G G G G G G G G A G G G
3 chr3_53028482 0 53028482 G G G G G G G G A A A A G G G G G G G G
3 chr3_53032593 0 53032593 G G G G G G G G G G G G C G G G G G G G
3 chr3_53038588 0 53038588 C C C C C C C C C C C C C T C C C C T T
3 chr3_53045560 0 53045560 A T T T T T T T T T T T T T T T T T A A
3 chr3_53050158 0 53050158 C C C C C C C C C C C C C C C C C T C C
3 chr3_53061069 0 53061069 C C C C C C C C C C C C C T C C C C C C
3 chr3_53072247 0 53072247 C C C C C C G G C C C C C C C C C C C C
3 chr3_53077619 0 53077619 A A A A A A A A G G G G A A A A A A A A
3 chr3_53102129 0 53102129 C C C C C C C C A C C C C C C C C C C C
3 chr3_53105780 0 53105780 G G G G G G G G G G G G A A G G A A G G
3 chr3_53108470 0 53108470 C C A C C C C C C C C C C C C C C C C C
3 chr3_53117132 0 53117132 C T C C C C T T C C C C C C C C C C T T
3 chr3_53118993 0 53118993 T T T T T T T T T T T T T T T T A A T T
3 chr3_53119183 0 53119183 C C C C C C C C C C C C C C A A C C C C
3 chr3_53134948 0 53134948 T T T T T T T T C C C C T T T T T T T T
3 chr3_53142206 0 53142206 G G G G G G G G G G G G A A G G G G G G
3 chr3_53148395 0 53148395 G G A G G G G G G G G G G G G G G G G G
3 chr3_53150542 0 53150542 G G G G G G G G C C C C G G G G G G G G
3 chr3_53152407 0 53152407 C C C T C C C C C C C C C C C C C C C C
3 chr3_53158687 0 53158687 C C C C C C C C C C C C T T C C C C C C
3 chr3_53160521 0 53160521 T T T T T T T T T T T T T T T T C T T T
3 chr3_53164044 0 53164044 A A A A A A A A C C C C A A A A A A A A
3 chr3_53167411 0 53167411 T T C C C C T T C C C C C C C C C C T T
3 chr3_53171146 0 53171146 A A A A A T A A A A A A A A A A A A A A
3 chr3_53185720 0 53185720 A A A A A A A A A A A A A A G G A A A A
3 chr3_53186558 0 53186558 A A A A A G A A A A A A A A A A A A A A
3 chr3_53187166 0 53187166 G G G G G G C C G G G G G G G G G G G G
3 chr3_53189715 0 53189715 C C C C C C C C C T C C C C C C C C C C
3 chr3_53192471 0 53192471 G G A G G G G G G G G G G G G G G G G G
3 chr3_53196027 0 53196027 G G G G A G G G G G G G G G G G G G G G
3 chr3_53209157 0 53209157 T T T T G G T T T T T T T T T T T T T T
3 chr3_53210597 0 53210597 G G G G G G G G A A A A G G G G G G G G
3 chr3_53210861 0 53210861 G G G G G G G G G G G G G G G G A A G G
3 chr3_53211015 0 53211015 G G C G G G G G G G G G G G G G G G G G
3 chr3_53213501 0 53213501 A A A A A A A A G G G G A A A A A A A A
3 chr3_53217424 0 53217424 A A A A G G A A A A A A G G G G A G A A
3 chr3_53227698 0 53227698 C C C C C C C C C C C C C C T T C T C C
3 chr3_53228772 0 53228772 G G G G G G G G A A A A G G G G G G G G
3 chr3_53234341 0 53234341 A A A A A A A A A G G G A G A A A A A A
3 chr3_53234534 0 53234534 C C C C C C C C C C C T C C C C C C C C
3 chr3_53235095 0 53235095 A A A A A A A A A A A G A A A A A A A A
3 chr3_53236898 0 53236898 G G G G G G G G C C C C G G G G G G G G
3 chr3_53247810 0 53247810 C C T T T T C C T T T T C C C C C C C C
3 chr3_53261115 0 53261115 A A A A A A A A G G G G A A A A A A A A
3 chr3_53268979 0 53268979 A A A A A A A A A A A A A A A A C C A A
3 chr3_53271846 0 53271846 C T C C C C T T C C C C C C C C C C C C
3 chr3_53275009 0 53275009 T T C C T T T T T T T T T T T T T T T T
3 chr3_53277509 0 53277509 A G A A A A A A A A A A A A A A A A G G
3 chr3_53279589 0 53279589 T T C C C C T T T T T T T T T T T T T T
3 chr3_53281164 0 53281164 C C C C C C C C A A A A C C C C C C C C
3 chr3_53287787 0 53287787 C T T T T T C C T T T T T T T T T T T T
3 chr3_53295347 0 53295347 G G G G G G G G G G G G G G A A G G G G
3 chr3_53295807 0 53295807 C C T T T T C C T T T T T T T T T T C C
3 chr3_53297663 0 53297663 T T T T T T T T T T T T G G T T T T T T
3 chr3_53309704 0 53309704 G G G G G G G G G G G G G G G G T T G G
3 chr3_53314798 0 53314798 G G C C G G G G G G G G G G G G G G G G
3 chr3_53315696 0 53315696 A A A A A A A A A A A A A A A A G G A A
3 chr3_53316313 0 53316313 C C C C G G C C C C C C C C C C C C C C
3 chr3_53319362 0 53319362 G G G G G G G G G G A G G G G G G G G G
3 chr3_53325744 0 53325744 G G G G G G G G A A A A A G G G G G G G
3 chr3_53327380 0 53327380 A A A A A A A A A A A A A A A A G G A A
3 chr3_53331052 0 53331052 G G G G G G G G A A A A G G G G G G G G
3 chr3_53334288 0 53334288 C C C C C C C C C C C C C T C C C C C C
3 chr3_53349849 0 53349849 C C C C C C A A C C C C C C C C C C C C
3 chr3_53360687 0 53360687 A A A A A A A A A A A A A A A A C C A A
3 chr3_53363771 0 53363771 G G G G G G G G G G G G G G G G A A G G
3 chr3_53367323 0 53367323 A A A A A A A A G G G G A A A A A A A A
3 chr3_53373662 0 53373662 A A A A A A A A T T T T A A A A A A A A
3 chr3_53383348 0 53383348 A C C C C C C C C C C C C C C C C C C C
3 chr3_53392305 0 53392305 G G G G G G G G A A A A G G G G G G G G
3 chr3_53392576 0 53392576 C C C C C C C C G G C G C C C C C C C C
3 chr3_53394281 0 53394281 G G A A G G G G G G G G G G G G G G G G
3 chr3_53395162 0 53395162 C C C C C C C C C C C C C T C C C C C C
3 chr3_53397107 0 53397107 C C C C C C C C C C A C C C C C C C C C
3 chr3_53397997 0 53397997 A A A A A A A A A A A A A A A A G G A A
3 chr3_53400199 0 53400199 A A G G A A A A A A A A A A A A A A A A
3 chr3_53400616 0 53400616 G G G G G G G G A A A A G G G G G G G G
3 chr3_53403328 0 53403328 G G T T G G G G G G G G G G G G G G G G
3 chr3_53429383 0 53429383 T T T T T T G G T T T T T T T T T T T T
3 chr3_53439482 0 53439482 G G G G G G G G G G A G G G G G G G G G
3 chr3_53445149 0 53445149 C T C C C C C C C C C C C C C C C C C C
3 chr3_53445586 0 53445586 T T C C C C T T C C C C C C C C C C T T
3 chr3_53445668 0 53445668 C C C C C C C C T T T T C C C C C C C C
3 chr3_53448685 0 53448685 C C C C C C C C C C C G C C C C C C C C
3 chr3_53461123 0 53461123 G G A A G G G G G G G G G G G G G G G G
3 chr3_53462862 0 53462862 T T T T T T T T T T T T T T T T G G T T
3 chr3_53467493 0 53467493 A A A A A G A A A A A A A A A A A A A A
3 chr3_53473292 0 53473292 G G G G G G G G A A A A G G G G G G G G
3 chr3_53489590 0 53489590 A A A A A A A A A A A A A G A A A A A A
3 chr3_53494610 0 53494610 T T T T T T T T T T T T C C T T C C T T
3 chr3_53500957 0 53500957 A A A A A A A A A A A A A A A A G G A A
3 chr3_53515351 0 53515351 T T A A A A T T A A A A A A A A A A T T
3 chr3_53519298 0 53519298 G G C G G G G G G G G G G G G G G G G G
3 chr3_53521489 0 53521489 T T T T T T T T C C C C T T T T T T T T
3 chr3_53523397 0 53523397 A A A A A A A A G G G G A A A A A A A A
3 chr3_53532931 0 53532931 C T T T T T C C T T T T T T T T T T T T
3 chr3_53534521 0 53534521 G G G G G G G G A A A A G G G G G G G G
3 chr3_53541636 0 53541636 G G G G A G G G G G G G G G G G G G G G
3 chr3_53542299 0 53542299 T T T T T T T T C T T T T T T T T T T T
3 chr3_53552236 0 53552236 G G G G G G G G G G G G A A G G G G G G
3 chr3_53553229 0 53553229 T T C T T T T T T T T T T T T T T T T T
3 chr3_53553348 0 53553348 A A G G G G A A G G G G G G G G G G A A
3 chr3_53557352 0 53557352 A A A A A C A A A A A A A A A A A A A A
3 chr3_53567185 0 53567185 T T T T T T T T C C C C T T T T T T T T
3 chr3_53580450 0 53580450 A A A A A A A A A A A A A G A A A A A A
3 chr3_53589537 0 53589537 C C C C C T C C C C C C C C C C C C C C
3 chr3_53591146 0 53591146 G G G G G G G G G G G G G T G G G G G G
3 chr3_53593677 0 53593677 C C A A A A A A A A A A A A A A A A C C
3 chr3_53595815 0 53595815 T T T T T T T T T T T T T T C C T T T T
3 chr3_53596337 0 53596337 G G G G G G A A G G G G G G G G G G G G
3 chr3_53603276 0 53603276 C C C C C C C C C C C C C T C C C C C C
3 chr3_53604837 0 53604837 C C C C C C C C T T T T C C C C C C C C
3 chr3_53607173 0 53607173 T T T T T T T T T T T T C C T T T T T T
3 chr3_53620385 0 53620385 C C C C C C C C C C C C T T C C C C C C
3 chr3_53622229 0 53622229 C C C C C C C C C T C T C C C C C C C C
3 chr3_53636598 0 53636598 C C C C C C C C C C C C A C C C C C C C
```
