## Supplementary File 4. Zonkey (Schubert et al. 2017) report for donkey specimen Ancient4. for "No genetic evidence yet for hinnies at Mazongshan (400-160 BCE), northwestern China": incl_ts.tped (part 6 of 31)

```
3 chr3_53646299 0 53646299 C C C C C C T T C C C C C C C C C C C C
3 chr3_53646674 0 53646674 T T T T T T T T T T T T T T T T C C T T
3 chr3_53647765 0 53647765 T T T T C T T T T T T T T T T T T T T T
3 chr3_53657382 0 53657382 G G G G G G G G T T T T G G G G G G G G
3 chr3_53659645 0 53659645 C C C C C C C C C C C C C T C C C C C C
3 chr3_53661030 0 53661030 G G A A G G G G G G G G G G G G G G G G
3 chr3_53662703 0 53662703 G G G G A G G G G G G G G G G G G G G G
3 chr3_53662908 0 53662908 G G G G G G G G G G G G A G G G G G G G
3 chr3_53666232 0 53666232 G G G G G G A A G G G G G G G G G G G G
3 chr3_53666598 0 53666598 G G G G G G G G G G G G A A G G G G G G
3 chr3_53679693 0 53679693 A A A A A A A A A A A A A A A A C C A A
3 chr3_53682606 0 53682606 T T T T C T T T T T T T C C C C C C T T
3 chr3_53683063 0 53683063 G G G G G G G G T T T T G G G G G G G G
3 chr3_53683192 0 53683192 C C C C C C C C G G G G C C C C C C C C
3 chr3_53689431 0 53689431 G G G G G G A A G G G G G G G G G G G G
3 chr3_53704360 0 53704360 A A A A A A A A G G G G A A A A A A A A
3 chr3_53712478 0 53712478 A A A A A G A A A A A A A A A A A A A A
3 chr3_53719381 0 53719381 C C C C C T C C C C C C C C C C C C C C
3 chr3_53725759 0 53725759 A A A A A A A A A A A A A A A A G G A A
3 chr3_53730765 0 53730765 G G G G G G C C G G G G G G G G G G G G
3 chr3_53739549 0 53739549 G G G G G G G G G G G G A G G G G G G G
3 chr3_53743865 0 53743865 G G G G G G G G A A A A G G G G G G G G
3 chr3_53745657 0 53745657 A A G G G G A A G G G G G G G G G G A A
3 chr3_53747170 0 53747170 G G G G G G G G G G G G G G A G G G G G
3 chr3_53759657 0 53759657 C C T T T T C C T T T T T T T T T T T T
3 chr3_53766892 0 53766892 A A A A A A A A G G G G A A A A A A A A
3 chr3_53770656 0 53770656 A A G G G G A A G G G G G G G G G G A A
3 chr3_53773018 0 53773018 C C C C C T C C C C C C T T T T T T C C
3 chr3_53777322 0 53777322 C C C C C C C C T T T T C C C C C C T T
3 chr3_53784639 0 53784639 C C C C C T C C C C C C C C C C C C C C
3 chr3_53785439 0 53785439 G G G G G G G G G G G G G T G G G G G G
3 chr3_53795390 0 53795390 G G G G G G A A G G G G G G G G G G G G
3 chr3_53799290 0 53799290 C C C C C C C C A C C C C C C C C C C C
3 chr3_53807778 0 53807778 C C C C C T C C C C C C C C C C C C C C
3 chr3_53811569 0 53811569 A A G G G G A A A A A A G G G G G G A A
3 chr3_53812222 0 53812222 G G G G G G G G G G G G A A G G G G G G
3 chr3_53821903 0 53821903 A A T T A T A A A A A A A A A A A A A A
3 chr3_53826828 0 53826828 T T T T T T T T G G G G T T T T T T T T
3 chr3_53830089 0 53830089 C C C C C C C C C C C C C C C C T T C C
3 chr3_53840853 0 53840853 A A A A A G A A A A A A A A A A A A A A
3 chr3_53842062 0 53842062 T T T T T T T T C C C C T T T T T T T T
3 chr3_53851589 0 53851589 C C C C C C C C T T T T C C C C C C C C
3 chr3_53853033 0 53853033 G G T T T T G G G G G G G G G G G G G G
3 chr3_53863209 0 53863209 T T T T T T T T A A A A T T T T T T T T
3 chr3_53867370 0 53867370 G G G G G G G G A A A A G G G G G G G G
3 chr3_53881568 0 53881568 G G G G G T G G G G G G G G G G G G G G
3 chr3_53882615 0 53882615 T T T T T T A A T T T T T T T T T T T T
3 chr3_53882647 0 53882647 C C C C C G C C C C C C C C C C C C C C
3 chr3_53887901 0 53887901 G G G G G G G G G G A G G G G G G G G G
3 chr3_53894157 0 53894157 C T T T T T T T T T T T T T T T T T T T
3 chr3_53895571 0 53895571 A A A A A A A A G G G G A A A A A A A A
3 chr3_53897737 0 53897737 A A A A A A A A A A A A A A G G A A A A
3 chr3_53900658 0 53900658 T T T T T T T T T T T T C T T T T T T T
3 chr3_53904199 0 53904199 C C C C C C C C C C C C C T C C C C C C
3 chr3_53910344 0 53910344 T T T T T T T T T T T T C T T T T T T T
3 chr3_53915543 0 53915543 G G G G G G G G G G G G T T T T T T G G
3 chr3_53921953 0 53921953 A A G G A A A A A A A A A A A A A A A A
3 chr3_53925603 0 53925603 G G G G G G G G G G G G A A A A A A G G
3 chr3_53928131 0 53928131 T T T T T T T T T T T T T T G G T T T T
3 chr3_53931312 0 53931312 G G A A G G G G G G G G G G G G G G G G
3 chr3_53935177 0 53935177 C C C C C C C C T T T T C C C C C C C C
3 chr3_53936383 0 53936383 G G G G G G G G A G A A G G G G G G G G
3 chr3_53938844 0 53938844 G G A G G G G G G G G G G G G G G G G G
3 chr3_53939304 0 53939304 C C T T T T C C T T T T T T T T T T C C
3 chr3_53940989 0 53940989 G G G G A A G G G G G G G G G G G G G G
3 chr3_53941344 0 53941344 C C C C C C C C C C C C C C C C T T C C
3 chr3_53941750 0 53941750 T T T T T T T T G G G G T T T T T T T T
3 chr3_53948244 0 53948244 T T T T T T T T T T T T T T T T C T T T
3 chr3_53953269 0 53953269 A A A A A A A A G G G G A A A A A A A A
3 chr3_53966320 0 53966320 A G G G G G A A G G G G G G G G G G A A
3 chr3_53974838 0 53974838 G G G G G G G G G G G G G G G G A G G G
3 chr3_53977202 0 53977202 C C C C C T C C C C C C C C C C C C C C
3 chr3_53983511 0 53983511 T T T T T T T T T T T T C C C C T T T T
3 chr3_53987158 0 53987158 G G A A G G G G G G G G G G G G G G G G
3 chr3_53988557 0 53988557 C C C C C C C C C C C C C C C C G G C C
3 chr3_53991975 0 53991975 T T T T T T T T T T T T C C T T T T T T
3 chr3_53993841 0 53993841 G G G G G G G G T T T T G G G G G G G G
3 chr3_53997773 0 53997773 T T T T T T T T T T T T T T T T C T T T
3 chr3_53999289 0 53999289 T T T T T T T T T T T T C C T T T T T T
3 chr3_54016172 0 54016172 T T T T T T T T T T T T T T T T C C T T
3 chr3_54022854 0 54022854 C C C C C C C C T T C T C C C C C C C C
3 chr3_54025215 0 54025215 C C C T C C C C C C C C C C C C C C C C
3 chr3_54027157 0 54027157 A A A A C C A A A A A A A A A A A A A A
3 chr3_54036805 0 54036805 G G G G G G G G G G G G G G A A G G G G
3 chr3_54043313 0 54043313 A A A A A A A A A A A A A A A A A G A A
3 chr3_54046570 0 54046570 C C C C C C C C A A A A C C C C C C C C
3 chr3_54050420 0 54050420 A A C C A A A A A A A A A A A A A A A A
3 chr3_54050722 0 54050722 A A A A A A A A A C A C A A A A A A A A
3 chr3_54054440 0 54054440 C C C C C C C C T T T T C C C C C C C C
3 chr3_54058017 0 54058017 T T T T C C T T T T T T T T T T T T T T
3 chr3_54066261 0 54066261 A A A A A A A A G G G G A A A A A A A A
3 chr3_54070599 0 54070599 A A A A A A A A A A A A A A A A A C A A
3 chr3_54082156 0 54082156 C C C C C C C C T T T T C C C C C T C C
3 chr3_54105135 0 54105135 G G G G G G G G C C C C G G G G G G G G
3 chr3_54105533 0 54105533 A A A A G G A A A A A A A A A A A A A A
3 chr3_54114353 0 54114353 G T G G G G G G G G G G G G G G G G G G
3 chr3_54121311 0 54121311 C C C C C C T T C C C C C C C C C C C C
3 chr3_54121539 0 54121539 A A G G G G A A G G G G G G G G G G A A
3 chr3_54122481 0 54122481 G G G G G G G G G G G G G G G G A G G G
3 chr3_54132795 0 54132795 G G G G G G G G A A A A G G G G G G G G
3 chr3_54153413 0 54153413 T T T T T T T T C C C C T T T T T T T T
3 chr3_54164480 0 54164480 C C C C C C C C T T T T C C C C C C C C
3 chr3_54179323 0 54179323 T T T T C C T T T T T T T T T T T T T T
3 chr3_54185555 0 54185555 A G G G G G G G G G G G G G G G G G G G
3 chr3_54191736 0 54191736 A A G G G G A A A A A A A A A A A A A A
3 chr3_54195557 0 54195557 A A A A A A A A A G A A A A A A A A A A
3 chr3_54196567 0 54196567 T T T T T T T T G G G G T T T T T T T T
3 chr3_54205887 0 54205887 C C C C C C C C C T T T C C C C C T C C
3 chr3_54212651 0 54212651 G G A A A A G G G G G G G G G G G G G G
3 chr3_54224468 0 54224468 G G T T T T G G G G G G G G G G G G G G
3 chr3_54245227 0 54245227 A A A A A A A A A A A A G G A A A A A A
3 chr3_54249654 0 54249654 C C C C C C C C C T C C C C C C C C C C
3 chr3_54251000 0 54251000 A A A A A A A A G G G G A A A A A A A A
3 chr3_54253149 0 54253149 A G A A A A G G A A A A A A A A A A G G
3 chr3_54285817 0 54285817 T T T T T T T T T T T T C T T T T T T T
3 chr3_54289813 0 54289813 C C C C C C C C C C C C C C C C T T C C
3 chr3_54291235 0 54291235 G G G G G G G G G G G G G G G G C C G G
3 chr3_54295422 0 54295422 G G A A A A G G G G G G G G G G G G G G
3 chr3_54301317 0 54301317 G G G G G G G G G G G G G G T T G G G G
3 chr3_54305442 0 54305442 C C C C C C C C C C C T C C C C C C C C
3 chr3_54308965 0 54308965 C C C C C C C C C C C C C T C C C C C C
3 chr3_54313688 0 54313688 T T T T T T T T T T T T T T C C T T T T
3 chr3_54319828 0 54319828 A A A A A A A A C C C C A A A A A A A A
3 chr3_54319973 0 54319973 C C C C C C C C C C C C C G C C C C C C
3 chr3_54325035 0 54325035 T T C C C C T T C C C C C C C C C C T T
3 chr3_54327072 0 54327072 C C C C C C C C C T C T C C C C C C C C
3 chr3_54331785 0 54331785 A A G G G G A A G G G G G G G G G G A A
3 chr3_54337712 0 54337712 A A A A A A A A A C A C A A A A A A A A
3 chr3_54337990 0 54337990 G G G G G G G G G G G G C C C C G G G G
3 chr3_54341121 0 54341121 C C T T C C C C C C C C C C C C C C C C
3 chr3_54345176 0 54345176 A A A A A G A A A A A A A A A A A A A A
3 chr3_54346472 0 54346472 T T G G T T T T T T T T T T T T T T T T
3 chr3_54350845 0 54350845 G G A A A G G G G G G G G G G G G G G G
3 chr3_54359535 0 54359535 A A A A A A A A G G G G A A A A A A A A
3 chr3_54359830 0 54359830 A A A A A A A A A A A A A A G G A A A A
3 chr3_54363839 0 54363839 C C C C C C C C C C C C C T C C C C C C
3 chr3_54370909 0 54370909 C C C C C C C C C C C C C C C C A C C C
3 chr3_54380475 0 54380475 A A A A A A A A G G G G A A A A A A A A
3 chr3_54384567 0 54384567 C C C C C T C C C C C C C C C C C C T T
3 chr3_54389699 0 54389699 C C T T T T C C C C C C C C C C C C C C
3 chr3_54394482 0 54394482 C C C C C C C C C T C T C C C C C C C C
3 chr3_54400840 0 54400840 C C C C C C C C C C C C A C C C C C C C
3 chr3_54405225 0 54405225 A A A A A A A A G G G G A A A A A A A A
3 chr3_54419193 0 54419193 A A A A A A A A A A A A T T A A A A A A
3 chr3_54423531 0 54423531 C C C C C C C C C G C G C C C C C C C C
3 chr3_54425332 0 54425332 C C T T T T C C C C C C C C C C C C C C
3 chr3_54432009 0 54432009 T T T T T T T T T T T T C C T T T T T T
3 chr3_54432483 0 54432483 C C T T T T C C C C C C C C C C C C C C
3 chr3_54433224 0 54433224 C C C C C C C C T T T T C C C C C C C C
3 chr3_54434721 0 54434721 G G G G G G G G G G G G A G G G G G G G
3 chr3_54435661 0 54435661 G G G G G G G G G G G G A G G G G G G G
3 chr3_54437618 0 54437618 C C G G C C C C C C C C C C C C C C C C
3 chr3_54444026 0 54444026 G G G G C C G G G G G G G G G G G G G G
3 chr3_54444743 0 54444743 A A A A A A A A A A A A G G G G G G A A
3 chr3_54450342 0 54450342 C C C C C C C C C C C C T T C C C C C C
3 chr3_54452139 0 54452139 G G G G G G G G G G G G C G G G G G G G
3 chr3_54454142 0 54454142 T T T T T T T T T T T T C T T T T T T T
3 chr3_54455813 0 54455813 C C C C C C C C T T T T C C C C C C C C
3 chr3_54456986 0 54456986 G G G G G G G G G G G G G G G G A A G G
3 chr3_54463884 0 54463884 G G G G G G G G G G G G G G G T G G G G
3 chr3_54467644 0 54467644 T T T T T T T T C T T T T T T T T T T T
3 chr3_54469619 0 54469619 A A A A A A A A G G G G A A A A A A A A
3 chr3_54484844 0 54484844 A A G G A G A A A A A A A A A A A A A A
3 chr3_54486074 0 54486074 A C C C C C C C C C C C C C C C C C C C
3 chr3_54486261 0 54486261 C C C C C C C C C C C C C T C C C C C C
3 chr3_54492151 0 54492151 A A G G G G G G G G G G G G G G G G G G
3 chr3_54492306 0 54492306 A A A A A A A A A A A A G G A A A A A A
3 chr3_54497729 0 54497729 A A A A A A A A A A A A A C A A A A A A
3 chr3_54507009 0 54507009 T T T T T T T T A A A A T T T T T T T T
3 chr3_54516721 0 54516721 G G C C C C G G C C C C C C C C C C G G
3 chr3_54519309 0 54519309 T T T T T T T T C C C C T T T T T T T T
3 chr3_54526723 0 54526723 G G G G G G G G G G G G G G A A G G G G
3 chr3_54527722 0 54527722 T T T T T T T T C C C C T T T T T T T T
3 chr3_54542468 0 54542468 T T T T T T T T C C C C T T T T T T T T
3 chr3_54542684 0 54542684 A A A A A A A A A A A A A G A A A A A A
3 chr3_54543285 0 54543285 A A A G A A A A A A A A A A A A A A A A
3 chr3_54545130 0 54545130 A A A A A A A A A A A G A A A A A A A A
3 chr3_54547531 0 54547531 T T T T T T T T C C C C T T T T T T T T
3 chr3_54548534 0 54548534 C C C G C G C C C C C C C C C C C C C C
3 chr3_54551684 0 54551684 C C C C C C C C C C C C C C C C G G C C
3 chr3_54553759 0 54553759 G G G G G G G G G G G G G G A G G G G G
3 chr3_54572366 0 54572366 G G G G A G G G G G G G G G G G G G G G
3 chr3_54578980 0 54578980 C C T T C C C C C C C C C C C C C C C C
3 chr3_54585988 0 54585988 T T T T T T T T T T T T C T T T T T T T
3 chr3_54591928 0 54591928 A A A A T T A A A A A A A A A A A A A A
3 chr3_54597097 0 54597097 A A A A A A A A G G G G A A A A A A A A
3 chr3_54599460 0 54599460 T T C C C C T T C C C C C C C C C C T T
3 chr3_54601346 0 54601346 A A A A A A A A A A A A G G G G G G A A
3 chr3_54610487 0 54610487 T T T T T T T T T T T T C T T T T T T T
3 chr3_54613231 0 54613231 A G G G G G G G G G G G G G G G G G G G
3 chr3_54625002 0 54625002 C C C C C C C C C C C C C C A A C C C C
3 chr3_54633613 0 54633613 C C C C C T C C C C C C C C C C C C C C
3 chr3_54657349 0 54657349 C C T T T T C C C C C C C C C C C C C C
3 chr3_54661179 0 54661179 G T T T T T T T T T T T T T T T T T G G
3 chr3_54663721 0 54663721 C T T T T T T T T T T T T T T T T T C C
3 chr3_54671060 0 54671060 G G C C C C G G C C C C C C C C C C G G
3 chr3_54672463 0 54672463 C C C C C C T T C C C C C C C C C C C C
3 chr3_54677070 0 54677070 T T T T T T T T C C C C T T T T T T T T
3 chr3_54683613 0 54683613 G G G G G G G G G G G G G G C G G G G G
3 chr3_54687414 0 54687414 A A A A A A A A G G G G G G G G G G A A
3 chr3_54693436 0 54693436 G G G G G G G G C C C C G G G G G G G G
3 chr3_54697178 0 54697178 A A A A A A A A G G G G A A A A A A A A
3 chr3_54701320 0 54701320 T T T T T T T T G G G G T T T T T T T T
3 chr3_54705294 0 54705294 A A A A A A A A A A A A A G A A A A A A
3 chr3_54724490 0 54724490 C C C C C C C C C C C C G G C C C C C C
3 chr3_54724840 0 54724840 C C C C C C C C C C C T C C C C C C C C
3 chr3_54725369 0 54725369 C T C C C C C C C C C C C C C C C C C C
3 chr3_54731887 0 54731887 C C C C C C C C C C C C T T C C T T C C
3 chr3_54735701 0 54735701 A A A A A A A A T T T T A A A A A A A A
3 chr3_54736219 0 54736219 A A A A A A A A G G G G A A A A A A A A
3 chr3_54747514 0 54747514 G G G G G G G G G G G G G G G G A A G G
3 chr3_54777243 0 54777243 G G G G G G G G C C C C G G G G G G G G
3 chr3_54783638 0 54783638 C C C C C C C C T T T T C C C C C C C C
3 chr3_54789077 0 54789077 G G G G G G G G G G G G G G G G A A G G
3 chr3_54792914 0 54792914 C C C C C T C C C C C C C C C C C C C C
3 chr3_54801119 0 54801119 C T C C C C C C C C C C C C C C C C C C
3 chr3_54801561 0 54801561 C C C C C C C C C C C C C G C C C C C C
3 chr3_54807927 0 54807927 G G G G G G G G A A A A G G G G G G G G
3 chr3_54808340 0 54808340 A A A A A A A A A A A A A A A A A T A A
3 chr3_54811117 0 54811117 T T T T T T T T C C C C T T T T T T T T
3 chr3_54816725 0 54816725 T T T T T T T T T T T T G T T T T T T T
3 chr3_54819534 0 54819534 C C C T C T C C C C C C C C C C C C C C
3 chr3_54826900 0 54826900 A A G G G G A A A A A A A A A A A A A A
3 chr3_54832270 0 54832270 A A A A A A A A A A A A A A A A G G A A
3 chr3_54868650 0 54868650 C C C C C C C C C C C C C T C C C C C C
3 chr3_54873654 0 54873654 G G A A G G G G G G G G G G G G G G G G
3 chr3_54893501 0 54893501 T T T T T T T T T T T T A T T T T T T T
3 chr3_54894292 0 54894292 G G G G G G C C G G G G G G G G G G G G
3 chr3_54898325 0 54898325 A A A A A A A A A A A A A A A C A A A A
3 chr3_54902685 0 54902685 T T C C C C T T T T T T C C C C C C T T
3 chr3_54903518 0 54903518 C C C C C C C C T T T T C C C C C C C C
3 chr3_54907809 0 54907809 A A A A A T A A A A A A A A A A A A A A
3 chr3_54910992 0 54910992 A A A A A A A A A A A A A G A A A A A A
3 chr3_54922988 0 54922988 T T C C C T T T T T T T T T T T T T T T
3 chr3_54927310 0 54927310 T T A T A T T T T T T T T T T T T T T T
3 chr3_54931133 0 54931133 C C C C C C C C C C C C C C C C C T C C
3 chr3_54931154 0 54931154 C C T T C C C C C C C C C C C C C C C C
3 chr3_54935872 0 54935872 A A A A A A A A A A A A A T A A A A A A
3 chr3_54941379 0 54941379 C C T T T T C C T T T T T T T T T T C C
3 chr3_54952401 0 54952401 T T T T T T T T C C C C T T T T T T T T
3 chr3_54954863 0 54954863 T T T T T T T T C C C C T T T T T T T T
3 chr3_54965346 0 54965346 A A A T A T A A A A A A A A A A A A A A
3 chr3_54970512 0 54970512 A A A A A G A A A A A A A A A A A A A A
3 chr3_54974779 0 54974779 G G G G G G G G G G G G G G G G A A G G
3 chr3_54985267 0 54985267 C C C C C C C C C C C C T T C C C C C C
3 chr3_54985562 0 54985562 G G G G G G G G C C C C G G G G G G G G
3 chr3_54990510 0 54990510 G G G G A G G G G G G G G G G G G G G G
3 chr3_54991979 0 54991979 T T T T T T T T G G G G T T T T T T T T
3 chr3_54992125 0 54992125 G G G G G G G G A A A A G G A A G G G G
3 chr3_54994891 0 54994891 G G G G G T G G G G G G G G G G G G G G
3 chr3_54998711 0 54998711 G G G G G G G G G G G G G G G G C G G G
3 chr3_54999584 0 54999584 A A G G G G G G G G G G G G G G G G A A
3 chr3_55006146 0 55006146 T T C T T T T T T T T T T T T T T T T T
3 chr3_55010069 0 55010069 G G A G G G G G G G G G G G G G G G G G
3 chr3_55012712 0 55012712 A A A A A A A A G G G G A A A A A A A A
3 chr3_55014224 0 55014224 C C C C C T C C C C C C C C C C C C C C
3 chr3_55015416 0 55015416 T T T T T T T T T T T T A A T T T T T T
3 chr3_55018194 0 55018194 A A A A A A A A G G G G A A A A A A A A
3 chr3_55021874 0 55021874 A A G G G G G G G G G G G G G G A A A A
3 chr3_55030245 0 55030245 A A A A A A A A A A A A A A A A A G A A
3 chr3_55031705 0 55031705 A G A A A A A A A A A A A A A A A A G G
3 chr3_55035263 0 55035263 G G G G G G G G G G G G A G G G G G G G
3 chr3_55046129 0 55046129 T T T T T T T T T T T T T T C C T T T T
3 chr3_55048269 0 55048269 A A A A A G A A A A A A A A A A A A A A
3 chr3_55056416 0 55056416 A A A A A A A A G G G G A A A A A A A A
3 chr3_55056868 0 55056868 T T T T T T T T C T C T T T T T T T T T
3 chr3_55056985 0 55056985 G T T T T T G G T T T T T T T T T T G G
3 chr3_55060374 0 55060374 T T T T T T T T A A A A T T T T T T T T
3 chr3_55066310 0 55066310 T T T T T T T T T T T T A A A A A A T T
3 chr3_55068482 0 55068482 A A A A A A A A A A A A A A A A A T A A
3 chr3_55084028 0 55084028 C C C C C C C C A A A A C C C C C C C C
3 chr3_55090187 0 55090187 A A A A A A A A A A A A A A A A A G A A
3 chr3_55091132 0 55091132 C C C C C C C C C C C C C C T T C C C C
3 chr3_55091619 0 55091619 T T C C T T T T T T T T T T T T T T T T
3 chr3_55095722 0 55095722 A C C C C C C C C C C C C C C C C C C C
3 chr3_55096936 0 55096936 C C C C C C C C C C C T C C C C C C C C
3 chr3_55100535 0 55100535 G G G G G G G G G G G G A G G G G G G G
3 chr3_55102832 0 55102832 G G G G G G G G T T T T G G G G G G G G
3 chr3_55104703 0 55104703 A A A A A A A A C C C C A A A A A A A A
3 chr3_55108066 0 55108066 C C T T C C C C C C C C C C C C C C C C
3 chr3_55114584 0 55114584 T T T T T T T T C T C T T T T T T T T T
3 chr3_55115574 0 55115574 T T T T T T T T C C C C T T T T T T T T
3 chr3_55120044 0 55120044 C C C C C C C C C C C C C C T T C C C C
3 chr3_55120277 0 55120277 A A A A A A A A A A A A A A A A C C A A
3 chr3_55122870 0 55122870 A A A A A A A A C C C C A A A A A A A A
3 chr3_55124689 0 55124689 C C C C C C C C C C C C C G C C C C C C
3 chr3_55129495 0 55129495 T T T T T T T T T T T T T T C C T T T T
3 chr3_55136107 0 55136107 G G G G G G G G G G G G G G G G A G G G
3 chr3_55139261 0 55139261 G G T T G T G G G G G G G G G G G G G G
3 chr3_55139665 0 55139665 G G G G G G G G A A A A G G G G G G G G
3 chr3_55141163 0 55141163 A A A A A A A A G G G G A A A A A A A A
3 chr3_55142386 0 55142386 C C C C C C C C C C C C C C C C C T C C
3 chr3_55150622 0 55150622 C C C C C T C C C C C C C C C C C C C C
3 chr3_55156920 0 55156920 G G G G G G T T G G G G G G G G G G G G
3 chr3_55160555 0 55160555 A A A A A A A A G G G G A A A A A A A A
3 chr3_55161880 0 55161880 C C C C C C C C C C C C C C T T C C C C
3 chr3_55170164 0 55170164 T T T T T T T T T T T T C C T T T T T T
3 chr3_55178387 0 55178387 G G G G G T G G G G G G G G G G G G G G
3 chr3_55178514 0 55178514 T T T T T T T T T T T T A T T T T T T T
3 chr3_55180832 0 55180832 G G G G G G G G G G G G G G A A G G G G
3 chr3_55182778 0 55182778 G G G G G G G G G G G G G G G G G T G G
3 chr3_55189608 0 55189608 A A A A A A A A A A A A A A A A G G A A
3 chr3_55193087 0 55193087 G G G G G G G G A G G G G G G G G G A A
3 chr3_55193185 0 55193185 A A A A A A A A A A A A A A G G A A A A
3 chr3_55193912 0 55193912 C T C C C C C C C C C C C C C C C C C C
3 chr3_55194110 0 55194110 T T T T T T T T C C C C T T T T T T T T
3 chr3_55203408 0 55203408 T T T T T T T T T T T T T T T T A A T T
3 chr3_55205717 0 55205717 A G A A A A A A A A A A A A A A A A A A
3 chr3_55206003 0 55206003 T T C T T T T T T T T T T T T T T T T T
3 chr3_55209878 0 55209878 C C C C C C C C C C C C C C T T C C C C
3 chr3_55220154 0 55220154 C C C T C C C C C C C C C C C C C C C C
3 chr3_55220443 0 55220443 A G G G G G G G G G G G G G G G G G G G
3 chr3_55225576 0 55225576 T T T T T T T T C C C C T T T T T T T T
3 chr3_55227349 0 55227349 C C C T T T C C C C C C C C C C C C C C
3 chr3_55230905 0 55230905 C C C C C C C C C C C C C C C C C T C C
3 chr3_55231951 0 55231951 A A A A G G A A A A A A A A A A A A A A
3 chr3_55233475 0 55233475 C C C C C C C C A A A A C C C C C C C C
3 chr3_55242535 0 55242535 C C C T C C C C C C C C C C C C C C C C
3 chr3_55246831 0 55246831 G G G G G G G G G G G G G G G G G T G G
3 chr3_55247099 0 55247099 A G G G G G G G G G G G G G G G G G G G
3 chr3_55247613 0 55247613 G G G G G G G G C C C C G G G G G G G G
3 chr3_55248517 0 55248517 G G G G G G G G G G G G G G G G C G G G
3 chr3_55248733 0 55248733 T T T T T T T T T T T T C T T T T T T T
3 chr3_55254522 0 55254522 A A A A A A A A G G G G A A A A A A A A
3 chr3_55256707 0 55256707 T T T T T T T T G T G T T T T T T T T T
3 chr3_55257196 0 55257196 C C C C C C C C G G G G C C C C C C C C
3 chr3_55259938 0 55259938 C C C T C T C C C C C C C C C C C C C C
3 chr3_55260956 0 55260956 T T T T T T T T C C C C T T T T T T T T
3 chr3_55261550 0 55261550 G G A G G G G G G G G G G G G G G G G G
3 chr3_55262259 0 55262259 G G A G A A G G G G G G G G G G G G G G
3 chr3_55285868 0 55285868 G G G G G G G G G G G G A G G G G G G G
3 chr3_55286349 0 55286349 G G G G G G G G T T T T G G G G G G G G
3 chr3_55289848 0 55289848 T T T T T T T T T T C T T T T T T T T T
3 chr3_55291103 0 55291103 C C C C C C C C C C C C C G C C C C C C
3 chr3_55294645 0 55294645 G G G G G G G G A G G G G G G G G G G G
3 chr3_55315134 0 55315134 A A A A A G A A A A A A A A A A A A A A
3 chr3_55333689 0 55333689 A A A A A A A A G G G G A A A A A A A A
3 chr3_55339408 0 55339408 A A A A A A A A A A A A T T A A A A A A
3 chr3_55343839 0 55343839 A A A A A A A A A A A A A A C C A A A A
3 chr3_55348682 0 55348682 T T C C T T T T T T T T T T T T T T T T
3 chr3_55350410 0 55350410 T T T T T T T T T T T T C C T T T T T T
3 chr3_55353963 0 55353963 C C C C C C C C C C C C T T C C C C C C
3 chr3_55355912 0 55355912 G G G G G G G G G G G G G G G G G T G G
3 chr3_55360083 0 55360083 C C C C C T C C C C C C C C C C C C C C
3 chr3_55363607 0 55363607 C C C C T T C C C C C C C C C C C C C C
3 chr3_55373178 0 55373178 G G G G G G G G T T G T G G G G G G G G
3 chr3_55374358 0 55374358 T T T T T T T T T T T T C T T T T T T T
3 chr3_55374794 0 55374794 G G G G G G G G G G G T G G G G G G G G
3 chr3_55386069 0 55386069 T T C C C T T T T T T T T T T T T T T T
3 chr3_55390538 0 55390538 G G G G G G T T G G G G G G G G G G G G
3 chr3_55395209 0 55395209 A A A A A A A A A A A A A A A A C C A A
3 chr3_55403399 0 55403399 G G G G G G G G C C C C G G G G G G G G
3 chr3_55408819 0 55408819 G G G G G G G G G T G G G G G G G G G G
3 chr3_55409129 0 55409129 T T T T T T T T T T T T T T G G T T T T
3 chr3_55411809 0 55411809 C C T T T T C C T T T T T T T T T T T T
3 chr3_55424685 0 55424685 C C C C C C C C C C C C C C C C T T C C
3 chr3_55430272 0 55430272 T T T T T T T T G T T T T T T T T T T T
3 chr3_55432050 0 55432050 G G G G G G G G C C C C G G G G G G G G
3 chr3_55439531 0 55439531 C C C C C C C C C C C C C T C C C C C C
3 chr3_55445382 0 55445382 T T T T T T T T T T T T G T T T T T T T
3 chr3_55448386 0 55448386 G G G G G G G G C C C C G G G G G G G G
3 chr3_55450826 0 55450826 G G G G G G G G G G G G G G G G A G G G
3 chr3_55452902 0 55452902 A A A A A A A A G G G G A A A A A A A A
3 chr3_55453658 0 55453658 C C C C C C C C G G G G C C C C C C C C
3 chr3_55456150 0 55456150 T T G G G T T T T T T T T T T T T T T T
3 chr3_55463275 0 55463275 T T T T T T T T T T T T T T T T C C T T
3 chr3_55476516 0 55476516 G G C C C C G G G G G G G G G G G G G G
3 chr3_55476865 0 55476865 A A A A A A A A A A A A A A A A G G A A
3 chr3_55481489 0 55481489 A A A A A A A A A A A A A G A A A A A A
3 chr3_55482130 0 55482130 A A A A A A A A A A A A A G A A A A A A
3 chr3_55482370 0 55482370 C C C C C C C C C C C C T T C C C C C C
3 chr3_55487004 0 55487004 A A A A A A A A G G G G A A A A A A A A
3 chr3_55496119 0 55496119 A A A A A A A A G G G G A A A A A A A A
3 chr3_55499896 0 55499896 C C C C C C C C C C C C C C C C T T C C
3 chr3_55500192 0 55500192 G G G G G G G G A A A A G G G G G G G G
3 chr3_55501175 0 55501175 T T T T T T T T C C C C T T T T T T T T
3 chr3_55502921 0 55502921 T T T T C C T T T T T T T T T T T T C C
3 chr3_55503223 0 55503223 G G A A G G G G G G G G A A A A A A G G
3 chr3_55505637 0 55505637 G G G G G G G G G G G G G G T T G G G G
3 chr3_55510624 0 55510624 C C C C C C C C C C C C C C C C A A C C
3 chr3_55515993 0 55515993 G G G G G G G G G G G G G G A A G G G G
3 chr3_55518473 0 55518473 C C C C C T C C C C C C C C C C C C C C
3 chr3_55527587 0 55527587 G G G G G G G G G G G G A A G G G G G G
3 chr3_55530173 0 55530173 G G G G G G G G G G G G A A A A A A G G
3 chr3_55531836 0 55531836 T T T T T T T T G G G G T T T T T T T T
3 chr3_55533829 0 55533829 G G G G G G G G G G G G A G G G G G G G
3 chr3_55541212 0 55541212 G G G G G G G G G G G G G G A A G G G G
3 chr3_55544388 0 55544388 G G G G G G G G G G G G G G A A A A G G
3 chr3_55560366 0 55560366 T T T T T T T T C C C C T T T T T T T T
3 chr3_55566442 0 55566442 C C C C C C C C C C C C C C C C T T C C
3 chr3_55567098 0 55567098 T T T T T T T T T T T T T T T T G T T T
3 chr3_55567166 0 55567166 A A A A A A A A A A A A A A G G A A A A
3 chr3_55571081 0 55571081 T T T T T T T T C C C C T T T T T T T T
3 chr3_55580146 0 55580146 T T C C C C T T C C C C C C C C C C T T
3 chr3_55584595 0 55584595 G G G G G G A A G G G G G G G G G G G G
3 chr3_55587856 0 55587856 C C C C C C C C C C C C C C C C C T C C
3 chr3_55588696 0 55588696 A A C C C C C C C C C C C C C C C C A A
3 chr3_55589130 0 55589130 G G G G G G G G A A A A G G G G G G G G
3 chr3_55593696 0 55593696 C C C C C C C C T T T T C C C C C C C C
3 chr3_55596528 0 55596528 A A A A A A A A A A A A A G A A A A A A
3 chr3_55613873 0 55613873 C C C C C T C C C C C C C C C C C C C C
3 chr3_55614409 0 55614409 G G A G G G G G G G G G G G G G G G G G
3 chr3_55620277 0 55620277 C C C C C C C C T T T T C C C C C C C C
3 chr3_55623129 0 55623129 A A A A A A A A A G A A A A A A A A A A
3 chr3_55624183 0 55624183 T T T T T T T T T T C T T T T T T T T T
3 chr3_55627373 0 55627373 A G G G G G G G G G G G G G G G G G G G
3 chr3_55631167 0 55631167 C C C C C C C C C C C C C C C C C T C C
3 chr3_55639349 0 55639349 A A A A A A A A A A A A A A A A A G A A
3 chr3_55642038 0 55642038 T T T T T T T T G G G T T T T T T T T T
3 chr3_55649580 0 55649580 A G G G G G A A G G G G G G A A G G G G
3 chr3_55653442 0 55653442 G G G G G G A A G G G G G G G G G G G G
3 chr3_55665000 0 55665000 A G G G G G G G G G G G G G G G G G G G
3 chr3_55671746 0 55671746 A A A A A A A A A A A A G G G G G G A A
3 chr3_55673034 0 55673034 C C C C C C C C C C C C C C C C T T C C
3 chr3_55680825 0 55680825 G G G G G G G G T T T T G G G G G G G G
3 chr3_55681513 0 55681513 G G G G A G G G G G G G G G G G G G G G
3 chr3_55705170 0 55705170 C C C C C C C C C C C C C C G G C C C C
3 chr3_55709332 0 55709332 A A A A A A A A G G G G A A A A A A A A
3 chr3_55713055 0 55713055 A A A A A A A A A A A A C C A A A A A A
3 chr3_55716183 0 55716183 C C C C C C C C C C C T C C C C C C C C
3 chr3_55721430 0 55721430 G G A A A A G G A A A A A A A A A A G G
3 chr3_55723436 0 55723436 G G G G G G G G A A A A G G G G G G G G
3 chr3_55753186 0 55753186 C C C C C C C C C C C C A C C C C C C C
3 chr3_55754227 0 55754227 T T T T T T T T T T T T C T T T T T T T
3 chr3_55758933 0 55758933 T T T T T T T T T T T T T T C C T T T T
3 chr3_55760405 0 55760405 C C C C C C C C T T T T C C C C C C C C
3 chr3_55762621 0 55762621 C C C C C C C C C C C C C T C C C C C C
3 chr3_55766468 0 55766468 C C C C C C C C C C C C C C C C C T C C
3 chr3_55769935 0 55769935 G G G G G G G G G G G G G G A A G G G G
3 chr3_55802554 0 55802554 C C C T T T C C C C C C C C C C C C C C
3 chr3_55806596 0 55806596 C C C T C C C C T T T T T T T T T T C C
3 chr3_55806912 0 55806912 G G G G G G G G G T G T G G G G G G G G
3 chr3_55809242 0 55809242 G G A G G G G G G G G G G G G G G G G G
3 chr3_55809874 0 55809874 T T T T T T T T T T T T C T T T C C T T
3 chr3_55821007 0 55821007 A A A A A A A A A A A A A G A A A A A A
3 chr3_55823663 0 55823663 G G G G G G G G T T T T G G G G G G G G
3 chr3_55830284 0 55830284 T T T T T T T T T T T T T T T T C C T T
3 chr3_55849233 0 55849233 G G G G G G G G G G G G A G G G G G G G
3 chr3_55849556 0 55849556 A A A A A A A A A A A A A G A A A A A A
3 chr3_55852366 0 55852366 A A A A A A A A G G G G A A A A A A A A
3 chr3_55856520 0 55856520 C C C C C C C C T T T T C C C C C C C C
3 chr3_55857338 0 55857338 C C C C C C C C C C C C C C A A C C C C
3 chr3_55858280 0 55858280 C C A A C C C C C C C C C C C C C C C C
3 chr3_55858511 0 55858511 C C C C C C C C A A A A C C C C C C C C
3 chr3_55862549 0 55862549 G G G G G G A A G G G G G G G G G G G G
3 chr3_55862647 0 55862647 C C C C C C C C T T T T C C C C C C C C
3 chr3_55867111 0 55867111 G G G G G G G G G G G G G G A A G G G G
3 chr3_55870024 0 55870024 T T T T T T T T T T T T T T T T C C T T
3 chr3_55873376 0 55873376 T T T T T T T T C C C C T T T T T T T T
3 chr3_55877537 0 55877537 C C C C C T C C C C C C C C C C C C C C
3 chr3_55877658 0 55877658 C C C C C C C C T T T T C C C C C C C C
3 chr3_55886907 0 55886907 A A A A A A A A A A A A A A G G A A A A
3 chr3_55895254 0 55895254 C C C C C C C C T T T T C C C C C C C C
3 chr3_55898258 0 55898258 C C C C C T C C C C C C C C C C C C C C
3 chr3_55904456 0 55904456 G G G G A G G G G G G G G G G G G G G G
3 chr3_55907001 0 55907001 A A A A A C A A A A A A A A A A A A A A
3 chr3_55921687 0 55921687 C C C C C C C C C C C C C C C C C T C C
3 chr3_55927496 0 55927496 A A G G A A A A A A A A A A A A A A A A
3 chr3_55949242 0 55949242 C C C C C C C C C T C C C C C C C C C C
3 chr3_55950059 0 55950059 C C C C C C C C G G G G C C C C C C C C
3 chr3_55957766 0 55957766 G G G G G G G G A A A A G G G G G G G G
3 chr3_55968015 0 55968015 A A C C C C A A A A A A A A A A A A A A
3 chr3_55968422 0 55968422 C C C C C C C C C C C T C C C C C C C C
3 chr3_55971963 0 55971963 G G G G A G G G G G G G G G G G G G G G
3 chr3_55972176 0 55972176 A G A A A A A A A A A A A A A A A A G G
3 chr3_55977643 0 55977643 A A A A A A A A G G G G A A A A A A A A
3 chr3_55982493 0 55982493 A G G G G G G G G G G G G G G G G G G G
3 chr3_56024635 0 56024635 T T C C T T T T T T T T T T T T T T T T
3 chr3_56028052 0 56028052 T T G G G G T T G G G G G G G G G G T T
3 chr3_56037342 0 56037342 A A A A A A A A A A A A G G A A A A A A
3 chr3_56043891 0 56043891 G G G G G G G G A A A A G G G G G G G G
3 chr3_56044340 0 56044340 C C C C C C C C C T C C C C C C C C C C
3 chr3_56046101 0 56046101 A A A A A A A A A A A A G G A A A A A A
3 chr3_56048281 0 56048281 C C C C C C C C C C C C C C T T C C C C
3 chr3_56053921 0 56053921 A A A A A A A A A A A A G G A A A A A A
3 chr3_56057562 0 56057562 T T C C C C T T C C C C C C C C C C T T
3 chr3_56060318 0 56060318 T T T T T T T T C C C C T T T T T T T T
3 chr3_56064825 0 56064825 A A A A T T A A A A A A A A A A A A A A
3 chr3_56065554 0 56065554 A G G G G G G G G G G G G G G G G G A A
3 chr3_56067043 0 56067043 T T T T T T T T C C C C T T T T T T T T
3 chr3_56067500 0 56067500 A A A A A A A A G G G G A A A A A A A A
3 chr3_56078240 0 56078240 T T T T T T T T C C C C T T T T T T T T
3 chr3_56081323 0 56081323 A A A A A A A A C C C C A A A A A A A A
3 chr3_56082549 0 56082549 G G G G G G G G A A A A G G G G G G G G
3 chr3_56099071 0 56099071 T T T T T T T T G G G G T T T T T T T T
3 chr3_56105350 0 56105350 C C C C C C C C C C C C C C C C C T T T
3 chr3_56120419 0 56120419 G G G G A G G G G G G G G G G G G G G G
3 chr3_56122219 0 56122219 T T C C C C T T C C C C C C C C C C T T
3 chr3_56136644 0 56136644 C C C C C C C C T T T T C C C C C C C C
3 chr3_56137081 0 56137081 T T T T T T T T C C C C T T T T T T T T
3 chr3_56147886 0 56147886 T T T T T T T T T T C T T T T T T T T T
3 chr3_56149571 0 56149571 G G G G G G G G G G G G C G G G G G G G
3 chr3_56170064 0 56170064 A A A A A A A A G G G G A A A A A A A A
3 chr3_56176948 0 56176948 T T T T T T T T C C C C T T T T T T T T
3 chr3_56189019 0 56189019 C C C C C C C C T T T T C C C C C C C C
3 chr3_56196836 0 56196836 T T T T T T T T C C C C T T T T T T T T
3 chr3_56204023 0 56204023 T T T T T T T T T T T T T T T T C C T T
3 chr3_56211038 0 56211038 T T T T T T T T C C C C T T T T T T T T
3 chr3_56219174 0 56219174 T T T T T T T T T T A T T T T T T T T T
3 chr3_56224043 0 56224043 G G G G G G G G G G G T G G G G G G G G
3 chr3_56252449 0 56252449 A A A A A A A A A A A A A A A A A G A A
3 chr3_56255928 0 56255928 T T T T G T T T T T T T T T T T T T T T
3 chr3_56265743 0 56265743 C C A A A C C C C C C C C C C C C C C C
3 chr3_56267301 0 56267301 A A A A A A A A G G G G A A A A A A A A
3 chr3_56271076 0 56271076 T T T T T T T T C T T T T T T T T T T T
3 chr3_56272639 0 56272639 G G G G A G G G G G G G G G G G G G G G
3 chr3_56273380 0 56273380 C C C C C T C C C C C C C C C C C C C C
3 chr3_56277751 0 56277751 G G G G G G G G G G G G G G C C G G G G
3 chr3_56292484 0 56292484 C C C C C C C C T T T T C C C C C C C C
3 chr3_56297198 0 56297198 T T T T T T T T C C C C T T T T T T T T
3 chr3_56301687 0 56301687 T T G G G G T T G G G G G G G G G G T T
3 chr3_56304807 0 56304807 C C T T C C C C C C C C C C C C C T C C
3 chr3_56311467 0 56311467 A A A A A A A A A A A A A A A A A T A A
3 chr3_56320642 0 56320642 C C A A A A C C A A A A A A A A A A C C
3 chr3_56320998 0 56320998 G G A A A A G G A A A A A A A A A A G G
3 chr3_56322039 0 56322039 G G G G G G G G G G G G G G G G A G G G
3 chr3_56323497 0 56323497 T T T T C T T T T T T T T T T T T T T T
3 chr3_56334299 0 56334299 C C C C C C C C T T T T C C C C C C C C
3 chr3_56344119 0 56344119 T T T T T T T T G G G G T T T T T T T T
3 chr3_56347094 0 56347094 G G G G G G G G G G G G G G A A G G G G
3 chr3_56355622 0 56355622 A A A A A A A A A A A A A A G G A A A A
3 chr3_56360419 0 56360419 A A A A A A A A A A A C A A A A A A A A
3 chr3_56363230 0 56363230 C C C C C C C C T T T T C C C C C C C C
3 chr3_56382637 0 56382637 C C C C C T C C C C C C C C C C C C C C
3 chr3_56391667 0 56391667 T T C T T T T T T T T T T T T T T T T T
3 chr3_56395440 0 56395440 T T A T T T T T T T T T T T T T T T T T
3 chr3_56396804 0 56396804 A A G G A A A A G G G G G G G G G G A A
3 chr3_56404395 0 56404395 A A A G A A A A A A A A A A A A A A A A
3 chr3_56410415 0 56410415 T T T T T T T T T T T T T T T T G G T T
3 chr3_56414340 0 56414340 G G G G C G G G G G G G G G G G G G G G
3 chr3_56425724 0 56425724 A A A A A A A A A A A A A A A A A C A A
3 chr3_56428812 0 56428812 A A A A A A A A C C C C A A A A A A A A
3 chr3_56445524 0 56445524 A A A A A G A A A A A A A A A A A A A A
3 chr3_56454527 0 56454527 A A A A A A A A A G A A A A A A A A A A
3 chr3_56464085 0 56464085 G G G G G G G G A A A A G G G G G G G G
3 chr3_56468735 0 56468735 A A G G A A A A A A A A A A A A A A A A
3 chr3_56491310 0 56491310 A A A A A A C C A A A A A A A A A A A A
3 chr3_56492394 0 56492394 G G G G G G G G G G G G G G A A G G G G
3 chr3_56497693 0 56497693 C C C C C C C C C C C C A A C C C C C C
3 chr3_56500192 0 56500192 C C A A C C C C C C C C C C C C C C C C
3 chr3_56506509 0 56506509 C C C C C T C C C C C C C C C C C C C C
3 chr3_56521778 0 56521778 G G G G G G G G G G G G G G G G A G G G
3 chr3_56525023 0 56525023 C C C C C C C C T T T T C C C C C C C C
3 chr3_56532772 0 56532772 T T T T T T C C T T T T T T T T T T T T
3 chr3_56538309 0 56538309 G G G G A G G G G G G G G G G G G G G G
3 chr3_56541527 0 56541527 C C C C C C C C C T C C C C C C C C C C
3 chr3_56543493 0 56543493 C C T T C C C C C C C C C C C C C C C C
3 chr3_56557357 0 56557357 A A A A A A G G A A A A A A A A A A A A
3 chr3_56558000 0 56558000 T T T T T T T T C C C C C C C C C C T T
3 chr3_56562132 0 56562132 A A A A A A A A C C C C C C C C C C A A
3 chr3_56574620 0 56574620 G G G G G G G G G G G G C G G G G G G G
3 chr3_56577877 0 56577877 C C C C C C C C A A A A C C C C C C C C
3 chr3_56580022 0 56580022 A A A A A A A A G G G G A A A A A A A A
3 chr3_56583352 0 56583352 G G A A A A A A A A A A A A A A A A G G
3 chr3_56583972 0 56583972 C C C C C C C C T T T T C C C C C C C C
3 chr3_56584312 0 56584312 A A A A A A G G G G G G A A A A A A A A
3 chr3_56585753 0 56585753 G G G G G G A A G G G G G G G G G G G G
3 chr3_56591477 0 56591477 G G A A A A A A A A A A A A A A A A G G
3 chr3_56607883 0 56607883 C C C C C C C C A A A A C C C C C C C C
3 chr3_56610782 0 56610782 C C G G C C C C C C C C C C C C C C C C
3 chr3_56622223 0 56622223 C C C C T T C C C C C C C C C C C C C C
3 chr3_56627078 0 56627078 A A G G G G G G G G G G G G G G G G A A
3 chr3_56627150 0 56627150 A A A A A A A A A C A A A A A A A A A A
3 chr3_56629111 0 56629111 C C C C C C C C T T T T C C C C C C C C
3 chr3_56629907 0 56629907 G G G G G G G G G G G G G G G G T T G G
3 chr3_56638173 0 56638173 G G G G G G A A G G G G G G G G G G G G
3 chr3_56638476 0 56638476 C C C C C C C C C C C C C C T T C C C C
3 chr3_56641741 0 56641741 G G G G G G G G G G G G G G G G A A G G
3 chr3_56647769 0 56647769 A A A A A A A A A A A A A A A A A G A A
3 chr3_56664682 0 56664682 C C C C C C C C C C C C G G C C C C C C
3 chr3_56680559 0 56680559 C C C C G G C C C C C C C C C C C C C C
3 chr3_56682873 0 56682873 G G G G G G G G A A A A G G G G G G G G
3 chr3_56689019 0 56689019 A A A A A A A A T T T T A A A A A A A A
3 chr3_56692528 0 56692528 T T T T T T T T T T T T T T C C T T T T
3 chr3_56716412 0 56716412 G G G G G G G G G G G G G G A A G G G G
3 chr3_56723027 0 56723027 A A A A G G A A A A A A A A A A A A A A
3 chr3_56723325 0 56723325 G G G G G G G G A A A A G G G G G G G G
3 chr3_56726545 0 56726545 T T T T T T T T A A A A T T T T T T T T
3 chr3_56729250 0 56729250 G G G G G G G G C C C C G G G G G G G G
3 chr3_56736282 0 56736282 A A A A A A A A C C C C A A A A A A A A
3 chr3_56740349 0 56740349 C C C C C C C C C C C C C G C C C C C C
3 chr3_56746213 0 56746213 C C T T C C C C C C C C C C C C C C C C
3 chr3_56760945 0 56760945 G G G G G G G G G G G G T T G G G G G G
3 chr3_56762342 0 56762342 A A A A A A A A A A A A A G A A A A A A
3 chr3_56762343 0 56762343 C C C C C C C C C C C C C T C C C C C C
3 chr3_56765939 0 56765939 G G G G G G G G A A A A G G G G G G G G
3 chr3_56773366 0 56773366 G G G G G G G G G G G G A G G G G G G G
3 chr3_56778218 0 56778218 A A A A A A A A A A A A A C A A A A A A
3 chr3_56782660 0 56782660 C C A C A A C C C C C C C C C C C C C C
3 chr3_56789514 0 56789514 C C C C C C C C C C C C C C T T C C C C
3 chr3_56803049 0 56803049 C C C C C C C C C C C C C C C C C T C C
3 chr3_56809001 0 56809001 A A A A A A G G A A A A A A A A A A A A
3 chr3_56816117 0 56816117 A A A A A A A A A A A A A A C C A A A A
3 chr3_56832070 0 56832070 T T T T T T T T G G G G T T T T T T T T
3 chr3_56834030 0 56834030 G G G G G G G G A A A A G G G G G G G G
3 chr3_56834951 0 56834951 C C C C C C C C G G G G C C C C C C C C
3 chr3_56850705 0 56850705 C C C C C C C C T T T T C C C C C C C C
3 chr3_56852635 0 56852635 A A A A A A A A G G G G A A A A A A A A
3 chr3_56856250 0 56856250 C C C C C C C C C C C C C C T T C C C C
3 chr3_56870334 0 56870334 C C C C C C C C C T C C C C C C C C C C
3 chr3_56872823 0 56872823 T T T T T T T T T T T T C T T T T T T T
3 chr3_56873668 0 56873668 C C C C C C C C C C C C C G C C C C C C
3 chr3_56874463 0 56874463 T T T T T T T T T T T T C T T T T T T T
3 chr3_56875601 0 56875601 C C C C C C C C C C C C C G C C C C C C
3 chr3_56881014 0 56881014 A G G G G G G G G G G G G G G G G G G G
3 chr3_56886728 0 56886728 G G G G G G G G C C C C G G G G G G G G
3 chr3_56893741 0 56893741 T T T T T T T T T T T T C T T T T T T T
3 chr3_56916772 0 56916772 T T T T T T T T G T T T T T T T T T T T
3 chr3_56918804 0 56918804 T T T T C T T T T T T T T T T T T T T T
3 chr3_56927680 0 56927680 G G T T G T G G G G G G G G G G G G G G
3 chr3_56929015 0 56929015 G G T T G T G G G G G G G G G G G G G G
3 chr3_56931513 0 56931513 T T T T T T T T C C C C T T T T T T T T
3 chr3_56933598 0 56933598 C C C C C C C C C C C C C C G G C C C C
3 chr3_56935302 0 56935302 T T T T T T T T T T T T G G T T T T T T
3 chr3_56935418 0 56935418 T T T T T T T T T T T T G G T T T T T T
3 chr3_56961250 0 56961250 C C C C C C C C C C C C C C C C T T C C
3 chr3_56961376 0 56961376 G G G G G G G G G G G G A A A A A A G G
3 chr3_56962769 0 56962769 G G G G G G G G A A A A G G G G G G G G
3 chr3_56964907 0 56964907 G G G G G G G G G G G G G G A A G G G G
3 chr3_56973549 0 56973549 C C G G G G C C C C C C C C C C C C C C
3 chr3_56976594 0 56976594 C C C C C T C C C C C C C C C C C C C C
3 chr3_56981533 0 56981533 G G G G G G G G C C C C G G G G G G G G
3 chr3_56983811 0 56983811 T T T T T T T T T T T T T T G G T T T T
3 chr3_56987457 0 56987457 T T T T T T T T T T T T T T C C T T T T
3 chr3_56989215 0 56989215 G G G G A G G G G G G G G G G G G G G G
3 chr3_56992789 0 56992789 A A T T T T T T T T T T T T T T T T T T
3 chr3_56995238 0 56995238 T T T T T T T T G G G G T T T T T T T T
3 chr3_56999811 0 56999811 G G T T T T G G T T T T G G G G G G G G
3 chr3_57005504 0 57005504 T T T T T T T T A A A A T T T T T T T T
3 chr3_57006409 0 57006409 G G A A A A G G G G G G G G G G G G G G
3 chr3_57007052 0 57007052 T T T T T T T T C T C C T T T T T T T T
3 chr3_57009332 0 57009332 C C C C C C C C C C C C C C G G C C C C
3 chr3_57013017 0 57013017 G G G G G G G G G G G G G G G G A G G G
3 chr3_57021368 0 57021368 C C C C C C C C A A A A C C C C C C C C
3 chr3_57026038 0 57026038 A A A A A A A A C C C C A A A A A A A A
3 chr3_57041441 0 57041441 C G C C C C C C C C C C C C C C C C G G
3 chr3_57041625 0 57041625 A T A A A A A A A A A A A A A A A A A A
3 chr3_57048440 0 57048440 T T T T T T T T G G G G T T T T T T T T
3 chr3_57052789 0 57052789 A A A A A A A A A A A A A A G G A A A A
3 chr3_57064053 0 57064053 G G G G G G G G G G G G G G A A G G G G
3 chr3_57073807 0 57073807 G G G G G G G G C C C C G G G G G G G G
3 chr3_57082589 0 57082589 A A A A A A A A A A A A A T A A A A A A
3 chr3_57085951 0 57085951 C C G G C G C C C C C C C C C C C C C C
3 chr3_57087156 0 57087156 G G A A G G G G G G G G G G G G G G G G
3 chr3_57089458 0 57089458 C C C C C C C C A A A A C C C C C C C C
3 chr3_57090504 0 57090504 G G G G G G G G C G G G G G G G G G G G
3 chr3_57096936 0 57096936 G G G G G G G G G G G G G G T T G G G G
3 chr3_57105378 0 57105378 A A A A A A A A G G G G A A A A A A A A
3 chr3_57124297 0 57124297 T T T T T T T T T T T T T T T T C C T T
3 chr3_57127363 0 57127363 G G G G G G G G T T T T G G G G G G G G
3 chr3_57139903 0 57139903 T T T T T T T T T T T T C T T T T T T T
3 chr3_57140210 0 57140210 G G G G G G G G G G G G G G A A G G G G
3 chr3_57140278 0 57140278 G G G G G G G G G G G G A G G G G G G G
3 chr3_57141014 0 57141014 G G G G G G G G G T G G G G G G G G G G
3 chr3_57158117 0 57158117 C C C C C C C C C T C C C C C C C C C C
3 chr3_57159375 0 57159375 A A A A A A A A G G G G G G G G G G A A
3 chr3_57159979 0 57159979 G G G G G G G G G G G G G G G G A G G G
3 chr3_57171117 0 57171117 C C C C C C C C C C C C C C C C T T C C
3 chr3_57188315 0 57188315 C C C C C C C C T T T T C C C C C C C C
3 chr3_57194247 0 57194247 T T T T T T T T T T T T T T T T C C T T
3 chr3_57197355 0 57197355 A A A A A G A A A A A A A A A A A A A A
3 chr3_57212437 0 57212437 G G G G G G G G A A A A G G G G G G G G
3 chr3_57226244 0 57226244 A G A A A A A A A A A A A A A A A A A A
3 chr3_57226402 0 57226402 T T T T T T T T T T T T G T T T T T T T
3 chr3_57227249 0 57227249 A A A A A A A A A A A A A A A A A T A A
3 chr3_57228019 0 57228019 T T T T T T T T G G G G T T T T T T T T
3 chr3_57228498 0 57228498 G G G G G G G G A A A A G G G G G G G G
3 chr3_57228809 0 57228809 G G G G G G G G C C C C G G G G G G G G
3 chr3_57238775 0 57238775 C C C C C C C C G G G G C C C C C C C C
3 chr3_57240670 0 57240670 A A A A A A A A G G G G A A A A A A A A
3 chr3_57245006 0 57245006 G G A A A A G G A A A A A A A A A A G G
3 chr3_57250130 0 57250130 A A A A A A A A A T A A A A A A A A A A
3 chr3_57253111 0 57253111 T T T T T T T T T T T T T T T T C T T T
3 chr3_57266708 0 57266708 A A A A A A A A A A A A A A A A G G A A
3 chr3_57278854 0 57278854 A A A A A A A A C C C C A A A A A A A A
3 chr3_57286549 0 57286549 A A A A A A A A A A A A A A A G A A A A
3 chr3_57294488 0 57294488 T T T T T T T T T T T T C C T T T T T T
3 chr3_57296485 0 57296485 A T A A A A T T A A A A A A A A A A T T
3 chr3_57297537 0 57297537 G G A G G G G G G G G G G G G G G G G G
3 chr3_57298709 0 57298709 C C C C C C C C C C C C C C A A C C C C
3 chr3_57308304 0 57308304 G G G G A G G G G G G G G G G G G G G G
3 chr3_57325443 0 57325443 G G G G A G G G G G G G G G G G G G G G
3 chr3_57327068 0 57327068 A A A A A A A A A A A A A G A A A A A A
3 chr3_57336962 0 57336962 A A A A A A A A T T T T A A A A A A A A
3 chr3_57339393 0 57339393 A A A A A A A A T T T T A A A A A A A A
3 chr3_57354016 0 57354016 T T C C C C T T C C C C C C C C C C T T
3 chr3_57362196 0 57362196 T T T T T T T T G G G G T T T T T T T T
3 chr3_57363314 0 57363314 G G C G G G G G G G G G G G G G G G G G
3 chr3_57366134 0 57366134 A A G G G G A A G G G G G G G G G G A A
3 chr3_57372358 0 57372358 C C C C C C C C C C C C C C C C C T C C
3 chr3_57373094 0 57373094 A A A A A A A A C C C C A A A A A A A A
3 chr3_57383016 0 57383016 G G G G G G G G G G G G A G G G G G G G
3 chr3_57398043 0 57398043 A A A C A A A A A A A A A A A A A A A A
3 chr3_57399702 0 57399702 T T T T T T T T T T T T C T T T T T T T
3 chr3_57402456 0 57402456 C C C C C C C C T T C C C C C C C C C C
3 chr3_57404044 0 57404044 T T T T C C T T T T T T T T T T T T T T
3 chr3_57405317 0 57405317 G G G G G G G G G G G G A G G G G G G G
3 chr3_57412498 0 57412498 A A A A A A A A G G G G A A A A A A A A
3 chr3_57418505 0 57418505 C G C C C C C C C C C C C C C C C C C C
3 chr3_57427327 0 57427327 G G G G G G G G A A A A G G G G G G G G
3 chr3_57452229 0 57452229 C C C C C C G G C C C C C C C C C C C C
3 chr3_57453789 0 57453789 T T T T T T T T C C C C T T T T T T T T
3 chr3_57453806 0 57453806 T T T T T T T T T T T T T T T T C C T T
3 chr3_57457836 0 57457836 C C C T C C C C C C C C C C C C C C C C
3 chr3_57457880 0 57457880 A A A A A A A A A A A A A G A A A A A A
3 chr3_57463722 0 57463722 G G G G A A G G G G G G G G G G G G G G
3 chr3_57469296 0 57469296 A G A A A A A A A A A A A A A A A A A A
3 chr3_57482946 0 57482946 T T T T T T T T C C C C T T T T T T T T
3 chr3_57510049 0 57510049 A A A A A A A A A A A A G G G G G G A A
3 chr3_57511866 0 57511866 G G G G G G G G G G G G G G A A G G G G
3 chr3_57514084 0 57514084 T T T T T T T T A A A A T T T T T T T T
3 chr3_57514844 0 57514844 C C C C C C C C T T T T C C C C C C C C
3 chr3_57516888 0 57516888 A A G G G G A A G G G G G G G G G G A A
3 chr3_57518032 0 57518032 G G G G G G G G G G G G A A G G G G G G
3 chr3_57520845 0 57520845 G G G G G G G G G G G G G G A G G G G G
3 chr3_57523372 0 57523372 G G A A G G G G G G G G G G G G G G A A
3 chr3_57524519 0 57524519 G G G G G G G G A A A A G G G G G G G G
3 chr3_57537661 0 57537661 G G G G G G G G A A G G G G G G G G G G
3 chr3_57566712 0 57566712 T T T T T T T T T T T T G T T T T T T T
3 chr3_57572882 0 57572882 C C C C C C T T C C C C C C C C C C C C
3 chr3_57590936 0 57590936 A A C C A C A A A A A A A A A A A A A A
3 chr3_57596181 0 57596181 T T T T T T T T G G G G T T T T T T T T
3 chr3_57599913 0 57599913 G G G G G G G G G G A G G G G G G G G G
3 chr3_57620996 0 57620996 C C C C C C C C C C C C C C C C T T C C
3 chr3_57626180 0 57626180 C C C T C C C C C C C C C C T T C C C C
3 chr3_57642796 0 57642796 C C G G G G C C G G G G G G G G G G C C
3 chr3_57651089 0 57651089 A A A A A A A A G G G G A A A A A A A A
3 chr3_57664587 0 57664587 T T T T C T T T T T T T T T T T T T T T
3 chr3_57667280 0 57667280 C T T T T T C C T T T T T T T T T T T T
3 chr3_57670140 0 57670140 C C C C C C C C T T T T C C C C C C C C
3 chr3_57682411 0 57682411 T T T T T T T T A A T T T T T T T T T T
3 chr3_57682923 0 57682923 T T T T T T T T T T T T A T T T T T T T
3 chr3_57691425 0 57691425 C C A C C C C C C C C C C C C C C C C C
3 chr3_57693892 0 57693892 T T C T C T T T T T T T T T T T T T T T
3 chr3_57720320 0 57720320 G G G G G G G G G G G G G G A A G G G G
3 chr3_57720959 0 57720959 C C C C C C C C C C C C C C A A C C C C
3 chr3_57737641 0 57737641 G G G G G G G G G G G G A G G G G G G G
3 chr3_57749070 0 57749070 G G G G G G G G T T T T G G G G G G G G
3 chr3_57753857 0 57753857 T T T T T T T T T T T T C T T T T T T T
3 chr3_57759679 0 57759679 C C C C C C C C G G G G C C C C C C C C
3 chr3_57762175 0 57762175 C C T T T T C C C C C C C C C C C C C C
3 chr3_57764709 0 57764709 A A G G G G A A A A A A A A A A A A A A
3 chr3_57768014 0 57768014 A A C C C C A A C C C C C C C C C C A A
3 chr3_57775542 0 57775542 G G G G G G G G G G G G G G A G G G G G
3 chr3_57775575 0 57775575 A A A A A A A A A A A A A A A C A A A A
3 chr3_57777467 0 57777467 T T T T T T T T C C C C T T T T T T T T
3 chr3_57782914 0 57782914 C C C C C C C C C C C C C C A A C C C C
3 chr3_57783650 0 57783650 A A A A A A A A T T T T A A A A A A A A
3 chr3_57789445 0 57789445 A A G G G G A A A A A A G G G G G G A A
3 chr3_57791815 0 57791815 T T T T T T T T C C C C T T T T T T T T
3 chr3_57793398 0 57793398 T T T T T T C C T T T T T T T T T T T T
3 chr3_57802274 0 57802274 C C C C C C C C C C C T C C C C C C C C
3 chr3_57802445 0 57802445 G G G G G G G G G G G G G G G G C C G G
3 chr3_57809858 0 57809858 G G G G A G G G G G G G G G G G G G G G
3 chr3_57813850 0 57813850 A A A A A A A A A A A A A A A C A A A A
3 chr3_57822123 0 57822123 T T C C C C T T C C C C C C C C C C T T
3 chr3_57826270 0 57826270 C C G G G G G G C C C C C C C C C C C C
3 chr3_57830789 0 57830789 C C C C C C C C A A A A C C C C C C C C
3 chr3_57831243 0 57831243 T T T T T T T T T T A T T T T T T T T T
3 chr3_57831834 0 57831834 G G C C C C G G C C C C C C C C C C G G
3 chr3_57835936 0 57835936 G G G G G G A A G G G G G G G G G G G G
3 chr3_57838402 0 57838402 G G G G G G G G G G G G G G G G A A G G
3 chr3_57841071 0 57841071 T T G G G G T T G G G G G G G G G G T T
3 chr3_57842018 0 57842018 T T G T G T T T G G G G T T T T T T T T
3 chr3_57845776 0 57845776 C C C C C C C C T T T T C C C C C C C C
3 chr3_57854452 0 57854452 T T T T T T T T T T T T T T C T T T T T
3 chr3_57860261 0 57860261 G G G G G T G G G G G G G G G G G G G G
3 chr3_57866624 0 57866624 G G G G G G G G G G A G G G G G G G G G
3 chr3_57876170 0 57876170 A A A A A A A A A A A A A G A A A A A A
3 chr3_57877517 0 57877517 A A A A A A A A A A A A T T T T T T A A
3 chr3_57880296 0 57880296 T T T T T T T T C C C C T T T T T T T T
3 chr3_57881522 0 57881522 A A A A A A A A G G G G A A A A A A A A
3 chr3_57883638 0 57883638 C C C C C C C C C C C T C C C C C C C C
3 chr3_57885366 0 57885366 C C C T C C C C C C C C C C C C C C C C
3 chr3_57902883 0 57902883 C C C C C C C C T T T T C C C C C C C C
3 chr3_57905302 0 57905302 C C C C C C C C T T T T C C C C C C C C
3 chr3_57908889 0 57908889 A A A A A C A A A A A A A A A A A A A A
3 chr3_57914740 0 57914740 C C C C C C C C C C C C C C C T C C C C
3 chr3_57919727 0 57919727 G G A G A A G G G G G G G G G G G G G G
3 chr3_57925588 0 57925588 G G G G G G G G G G G G G G A A G G G G
3 chr3_57926018 0 57926018 C C C C C C C C C C C C C C C C C T C C
3 chr3_57927511 0 57927511 A A A A A A A A A A A A A A T T A A A A
3 chr3_57928344 0 57928344 C C T T T T T T T T T T T T T T T T C C
3 chr3_57931508 0 57931508 T T T T T T T T T T T T T T T T C C T T
3 chr3_57937603 0 57937603 T T T T T T C C T T T T T T T T T T T T
3 chr3_57937846 0 57937846 G G G G G G G G A A A A G G G G G G G G
3 chr3_57938208 0 57938208 C C C C C C C C T T T T C C C C C C C C
3 chr3_57942907 0 57942907 T T T T T T T T C C C C T T T T T T T T
3 chr3_57945963 0 57945963 T T T T T T T T T T T T C T T T T T T T
3 chr3_57953497 0 57953497 T T T T T T T T C C C C T T T T T T T T
3 chr3_57959162 0 57959162 A A A A A A A A A A A A A G A A A A A A
3 chr3_57976573 0 57976573 T T T T T T T T T T T T C T T T T T T T
3 chr3_57979589 0 57979589 T T T T T T T T C C C C T T T T T T T T
3 chr3_57986843 0 57986843 T T T T T T T T T T C T T T T T T T T T
3 chr3_57991668 0 57991668 A A A A A A A A A A A A C C A A A A A A
3 chr3_57991987 0 57991987 C C C C C C C C T T T T C C C C C C C C
3 chr3_57995362 0 57995362 A A A A A A A A A A A A A G A A A A A A
3 chr3_57999332 0 57999332 G G G G G G G G C C C G G G G G G G G G
3 chr3_58001307 0 58001307 T T T T T T T T T T T T C T T T T T T T
3 chr3_58002280 0 58002280 C C C C C G C C C C C C C C C C C C C C
3 chr3_58008194 0 58008194 T T T T T T T T C C C C T T T T T T T T
3 chr3_58013702 0 58013702 G G A A G G G G G G G G G G G G G G G G
3 chr3_58014671 0 58014671 C C C C C C C C A A A A C C C C C C C C
3 chr3_58014704 0 58014704 G G G G G G G G G G G G G G G G C C G G
3 chr3_58020758 0 58020758 T T T T C T T T T T T T T T T T T T T T
3 chr3_58023354 0 58023354 C C C C C C C C T T T T C C C C C C C C
3 chr3_58026420 0 58026420 T T T T T T A A T T T T T T T T T T T T
3 chr3_58033317 0 58033317 C C C C C C C C C C C C C T C C C C C C
3 chr3_58033980 0 58033980 A A A A A A A A C C C C A A A A A A A A
3 chr3_58043948 0 58043948 A A A A A A A A A A A G A A A A A A A A
3 chr3_58049482 0 58049482 C C C C C C C C T T T T C C C C C C C C
3 chr3_58051020 0 58051020 C C G G G G G G G G G G G G G G G G C C
3 chr3_58063953 0 58063953 T T T T G T T T T T T T G G G G G G T T
3 chr3_58069435 0 58069435 G G G G G G G G G G G G G T G G G G G G
3 chr3_58071919 0 58071919 C C C C C T C C C C C C C C C C C C C C
3 chr3_58081605 0 58081605 C C C C C C C C C C C C C G C C C C C C
3 chr3_58081692 0 58081692 T T A A A A T T T T T T T T T T T T T T
3 chr3_58084636 0 58084636 T T C C C C T T T T T T T T T T T T T T
3 chr3_58087266 0 58087266 G G G G G G G G C C C C G G G G G G G G
3 chr3_58092440 0 58092440 T T T T T T T T T T T T T T T T C C T T
3 chr3_58097470 0 58097470 G G G G G G G G G G G G G G A G G G G G
3 chr3_58103805 0 58103805 C C T T T T C C C C C C C C C C C C C C
3 chr3_58109459 0 58109459 A A A A A A A A A A A A A G A A A A A A
3 chr3_58118903 0 58118903 T T C C C C C C C C C C C C C C C C C C
3 chr3_58120722 0 58120722 T T T T T T T T C C C C T T T T T T T T
3 chr3_58123020 0 58123020 C C T T T T C C C C C C C C T T C C C C
3 chr3_58140975 0 58140975 C C C C C C C C C C C C C T C C C T C C
3 chr3_58150310 0 58150310 T T T T T T T T T T T T C T T T T T T T
3 chr3_58150841 0 58150841 C C C C C C T T C C C C C C C C C C C C
3 chr3_58158621 0 58158621 G G G G G G T T G G G G G G G G G G G G
3 chr3_58162012 0 58162012 C C C C C C C C T T C T C C C C C C C C
3 chr3_58165298 0 58165298 A G G G G G G G A A A A G G G G G G A A
3 chr3_58167568 0 58167568 T T T T T T T T A A A A T T T T T T T T
3 chr3_58169583 0 58169583 G G G G G G A A G G G G A G G G G G G G
3 chr3_58177685 0 58177685 G G G G A G G G G G G G G G G G G G G G
3 chr3_58184383 0 58184383 G G A A A A G G G G G G G G G G G G G G
3 chr3_58188791 0 58188791 G G T T T T G G G G G G G G G G G G G G
3 chr3_58195756 0 58195756 G G G G G G G G A A A G G G G G G G G G
3 chr3_58198728 0 58198728 G G C C C C G G G G G G G G G G G G G G
3 chr3_58199622 0 58199622 G G G G G G G G G G A G G G G G G G G G
3 chr3_58201435 0 58201435 G G G G G G G G A A G G G G G G G G G G
3 chr3_58205175 0 58205175 G G C C C C G G C C C C C C C C C C G G
3 chr3_58211881 0 58211881 T T T T T T T T C C T T T T T T T T T T
3 chr3_58212375 0 58212375 C C C C C C C C C C C C C C T T C C C C
3 chr3_58213240 0 58213240 G G G G G G G G G G G G G G G G A A G G
3 chr3_58218279 0 58218279 C C C C C C C C C C C C G G C C C C C C
3 chr3_58218426 0 58218426 C C C C C C C C C C A A C C C C C C C C
3 chr3_58218445 0 58218445 A A T T T T A A A A A A A A A A A A A A
3 chr3_58220078 0 58220078 G G G G G G G G G G G G A A G G G G G G
3 chr3_58235087 0 58235087 T T G G T T T T T T T T T T T T T T T T
3 chr3_58235455 0 58235455 C C C C C C C C G G G G C C C C C C C C
3 chr3_58236384 0 58236384 T T T T C T T T T T T T T T T T T T T T
3 chr3_58237456 0 58237456 T T T T T T T T C C C C T T T T T T T T
3 chr3_58243414 0 58243414 T T T T T T T T C C C C T T T T T T T T
3 chr3_58245006 0 58245006 A A A A A A A A C C C C A A A A A A A A
3 chr3_58245326 0 58245326 T T T T T T T T T T C T T T T T T T T T
3 chr3_58245970 0 58245970 A T T T T T A A T T T T T T T T T T T T
3 chr3_58257463 0 58257463 T T T T T T T T T T T T T T G G T T T T
3 chr3_58262966 0 58262966 A A C C C C A A A A A A A A A A A A A A
3 chr3_58271681 0 58271681 G G G G G G G G C C C C G G G G G G G G
3 chr3_58283225 0 58283225 C G C C C C C C C C C C C C C C C C C C
3 chr3_58283641 0 58283641 A A A A A G A A A A A A A A A A A A A A
3 chr3_58287431 0 58287431 A G G G G G A A G G G G G G G G G G A A
3 chr3_58290279 0 58290279 T T T T T T T T C C C C T T T T T T T T
3 chr3_58293170 0 58293170 C C C C C C C C A A A A C C C C C C C C
3 chr3_58293380 0 58293380 A A A A A A A A A A A A A A A A G G A A
3 chr3_58296042 0 58296042 C C C C C C C C C C C C A A C C A A C C
3 chr3_58310277 0 58310277 C C C C C C C C A A A A C C C C C C C C
3 chr3_58315129 0 58315129 G G G G G G G G C C C C G G G G G G G G
3 chr3_58318486 0 58318486 C C C C C C C C C C C C C C C C C T C C
3 chr3_58318928 0 58318928 T T T T T T T T T T T T C T T T T T T T
3 chr3_58322325 0 58322325 T T T T T T T T T T T T T T C C T T T T
3 chr3_58322630 0 58322630 A A G G A A A A A A A A A A A A A A A A
3 chr3_58324955 0 58324955 T T T T C T T T T T T T T T T T T T T T
3 chr3_58334333 0 58334333 C C C C C C C C G G C C C C C C C C C C
3 chr3_58339835 0 58339835 T T T T T T T T T T T T T T T T G T T T
3 chr3_58346773 0 58346773 C C C C C G C C C C C C C C C C C C C C
3 chr3_58354080 0 58354080 C T T T T T T T T T T T T T T T T T T T
3 chr3_58356140 0 58356140 G G G G A A G G G G G G G G G G G G G G
3 chr3_58357664 0 58357664 G G G G G G G G A A A A G G G G G G G G
3 chr3_58374760 0 58374760 A A A T A A A A A A A A A A A A A A A A
3 chr3_58400443 0 58400443 C C C T C T C C C C C C C C C C C C C C
3 chr3_58404081 0 58404081 C C C C A C C C C C C C C C C C C C C C
3 chr3_58409135 0 58409135 G G G G G G G G T T T T T T T T T T G G
3 chr3_58410102 0 58410102 T T A A T T T T T T T T T T T T T T T T
3 chr3_58413125 0 58413125 T T T T T T T T T T T T G T T T T T T T
3 chr3_58415905 0 58415905 T T G G G T T T T T T T T T T T T T T T
3 chr3_58419871 0 58419871 C C C C C C C C T T T T C C C C C C C C
3 chr3_58423349 0 58423349 T T T T T T T T T T T T T T T T C C T T
3 chr3_58423854 0 58423854 T T T T G T T T T T T T T T T T T T T T
3 chr3_58424697 0 58424697 G G G G G G G G A A A A G G G G G G G G
3 chr3_58427507 0 58427507 C C C C C C C C T T T T C C C C C C C C
3 chr3_58435884 0 58435884 T T C C C C T T T T T T T T T T T T T T
3 chr3_58439700 0 58439700 C C C C C T C C C C C C C C C C C C C C
3 chr3_58444212 0 58444212 C C C C C C C C G G G G C C C C C C C C
3 chr3_58451251 0 58451251 C C C C C C C C C C C C C C C C T T C C
3 chr3_58455578 0 58455578 G G G G G G G G G G G G A G G G G G G G
3 chr3_58462586 0 58462586 A A A A A A A A G G G G A A A A A A A A
3 chr3_58481377 0 58481377 T T T T T T T T T T T T T T T T C T T T
3 chr3_58481594 0 58481594 A A A A A A A A A A A A A G G G A A A A
3 chr3_58483070 0 58483070 A A A A A A A A G G G G A A A A A A A A
3 chr3_58490674 0 58490674 C C C C C C C C C C C C C T C C C C C C
3 chr3_58492992 0 58492992 G G G G G G G G A A G G A G G G A G G G
3 chr3_58496297 0 58496297 T T C C T T T T T T T T T T T T T T T T
3 chr3_58503461 0 58503461 A A A A A A A A A A A A A G A A A A A A
3 chr3_58509795 0 58509795 G G G G G G G G G G G G A G G G G G G G
3 chr3_58510541 0 58510541 A A A A A A A A A A A A A A C C C C A A
3 chr3_58517019 0 58517019 T T T T C T T T T T T T T T T T T T T T
3 chr3_58547775 0 58547775 C C T T T T C C C C C C C C C C C C C C
3 chr3_58557132 0 58557132 C C T T T T C C T T T T T T T T T T C C
3 chr3_58557321 0 58557321 C C C C C T C C C C C C C C C C C C C C
3 chr3_58557338 0 58557338 T T T T T T T T T T T T T T C T T T T T
3 chr3_58588057 0 58588057 C C C C C C C C C C C C C T C C C C C C
3 chr3_58592517 0 58592517 G G C C C C G G C C C C C C C C C C G G
3 chr3_58609039 0 58609039 A A A A A A A A G G A A A A A A A A A A
3 chr3_58612637 0 58612637 A A A A A A A A A A A A A A C C A A A A
3 chr3_58618832 0 58618832 T T T T T T T T C C C C T T T T T T T T
3 chr3_58624522 0 58624522 A A A A A A A A A A A A A C A A A A A A
3 chr3_58626121 0 58626121 G G A G G G G G G G G G G G G G G G G G
3 chr3_58633255 0 58633255 A A A A A C A A A A A A A A A A A A A A
3 chr3_58634259 0 58634259 A A A A A A A A T T T T A A A A A A A A
3 chr3_58634395 0 58634395 C C T T C C C C C C C C C C C C C C C C
3 chr3_58635315 0 58635315 C T T T T T T T T T T T T T T T T T T T
3 chr3_58644528 0 58644528 A A A G G G A A G G G G G G G G G G A A
3 chr3_58664997 0 58664997 C C C C C C C C C C C C C C C C T T C C
3 chr3_58684887 0 58684887 G G G G G G G G C C C C G G G G G G G G
3 chr3_58688423 0 58688423 G G G G G G G G G G G G G G A G G G G G
3 chr3_58691636 0 58691636 A A A A A A A A A A A A A A A G A A A A
3 chr3_58693881 0 58693881 C C C C C C C C C C C C T T C C C C C C
3 chr3_58696841 0 58696841 T T T T T T T T T T T T T T A A T T T T
3 chr3_58701206 0 58701206 A A A A A A A A A A A A G G A A A A A A
3 chr3_58719911 0 58719911 T T C T T T T T T T T T T T T T T T T T
3 chr3_58725485 0 58725485 C C C T C C C C C C C C C C C C C C C C
3 chr3_58726434 0 58726434 G G G G G G G G G G G G G G T T G G G G
3 chr3_58729201 0 58729201 G G G G G G G G G G G G A A A A A A G G
3 chr3_58739720 0 58739720 A G A A A A A A A A A A A A A A A A A A
3 chr3_58746996 0 58746996 C C C C C C C C T T T T C C C C C C C C
3 chr3_58748792 0 58748792 G G G G G G G G G G G G G G A G G G G G
3 chr3_58760859 0 58760859 C C C G C C C C C C C C C C C C C C C C
3 chr3_58760980 0 58760980 C C C C C C C C T T T T C C C C C C C C
3 chr3_58766629 0 58766629 A A A A A A C C A A A A A A A A A A A A
3 chr3_58771490 0 58771490 T T C C C C T T C C C C C C C C C C T T
3 chr3_58775965 0 58775965 C C G G C G C C C C C C C C C C C C C C
3 chr3_58776331 0 58776331 G G A A A G G G G G G G G G G G G G G G
3 chr3_58777525 0 58777525 A A A A A A A A A A A A A C A A A A A A
3 chr3_58782691 0 58782691 G G G G G G G G A A A G G G G G G G G G
3 chr3_58786190 0 58786190 C G G G G G G G G G G G G G G G G G G G
3 chr3_58791284 0 58791284 G G G G G G G G G G G G A G G G G G G G
3 chr3_58791721 0 58791721 T T T T T T T T C C C C T T T T T T T T
3 chr3_58792576 0 58792576 C C C C C C C C C C C C C T C C C C C C
3 chr3_58793124 0 58793124 T T C C C T T T T T T T T T T T T T T T
3 chr3_58821795 0 58821795 A A A A A A A A G G G G A A A A A A A A
3 chr3_58822015 0 58822015 C C C C A C C C C C C C C C C C C C C C
3 chr3_58822487 0 58822487 G G G G G G G G A A A A G G G G G G G G
3 chr3_58823709 0 58823709 T T T T T T T T G G G T T T T T T T T T
3 chr3_58831825 0 58831825 A A A A A A A A A A A A A A A A C C A A
3 chr3_58835380 0 58835380 T T T T T T T T T T T T T T C C T T T T
3 chr3_58836089 0 58836089 C C C C C C C C C C C C C T C C C C C C
3 chr3_58838646 0 58838646 C C C C C C C C T T T T C C C C C C C C
3 chr3_58841453 0 58841453 C C C C C C C C C C C C C C C C C T C C
3 chr3_58842479 0 58842479 C C C C C C C C C C C C C T C C C C C C
3 chr3_58849644 0 58849644 C C C C C C C C C C G G C C C C C C C C
3 chr3_58852564 0 58852564 C C C C C C C C G G C C C C C C C C C C
3 chr3_58858010 0 58858010 T T T T T T T T G G T T T T T T T T T T
3 chr3_58858276 0 58858276 T T T T T T T T C C T T T T T T T T T T
3 chr3_58862005 0 58862005 G G A G A A G G G G G G G G G G G G G G
3 chr3_58865252 0 58865252 G G A G G G G G G G G G G G G G G G G G
3 chr3_58867760 0 58867760 A A A A A A A A T T T T A A A A A A A A
3 chr3_58870657 0 58870657 G G A A A A G G A A A A A A A A A A G G
3 chr3_58871352 0 58871352 C C C C C C C C T T C C C C C C C C C C
3 chr3_58888733 0 58888733 G G G G G T G G G G G G G G G G G G G G
3 chr3_58901652 0 58901652 A A A A A A A A G G G G A A A A A A A A
3 chr3_58911327 0 58911327 T T T T C T T T T T T T T T T T T T T T
3 chr3_58913216 0 58913216 A G A A A A G G A A A A A A A A A A A A
3 chr3_58917497 0 58917497 G G G G A G G G G G G G G G G G G G G G
3 chr3_58926899 0 58926899 G G G G G G G G T T T T G G G G G G G G
3 chr3_58926912 0 58926912 G G G G G G G G G G A A G G G G G G G G
3 chr3_58931635 0 58931635 G G G G G T G G G G G G G G G G G G G G
3 chr3_58937934 0 58937934 T T T T T T T T C C C T T T T T T T T T
3 chr3_58941621 0 58941621 C T C C C C C C C C C C C C C C C C C C
3 chr3_58944379 0 58944379 A A A A A A A A G G G G G G G G G G A A
3 chr3_58945348 0 58945348 T T T T T T T T C C C C T T T T T T T T
3 chr3_58949685 0 58949685 G G G G G G G G G G G G A G G G A G G G
3 chr3_58952647 0 58952647 T T T T G G T T T T T T T T T T T T T T
3 chr3_58958547 0 58958547 C C C C C C C C A A A A C C C C C C C C
3 chr3_58958594 0 58958594 G G G G G G G G A A A A G G G G G G G G
3 chr3_58958900 0 58958900 C C C C C C C C C C C C A A A A C C C C
3 chr3_58961415 0 58961415 A A A A A A A A A A A A A A G G A A A A
3 chr3_58975812 0 58975812 G G G G G G G T G G G G G G G G G G G G
3 chr3_58976100 0 58976100 A A C C C C A A C C C C C C C C C C A A
3 chr3_58977649 0 58977649 G G G G G G G G G G G G A A A A A G G G
3 chr3_58984551 0 58984551 T T T T T T T T C C C C T T T T T T T T
3 chr3_58988521 0 58988521 C C C C C C C C C C C C C C G G C C C C
3 chr3_58988934 0 58988934 G T G G G G G G G G G G G G G G G G G G
3 chr3_58990207 0 58990207 C G C C C C C C C C C C C C C C C C C C
3 chr3_58998059 0 58998059 A A A A A A A A A A A A A A A A A G A A
3 chr3_58998704 0 58998704 T T C C C T T T T T T T T T T T T T T T
3 chr3_58998751 0 58998751 C C C C C C C C C C C C C C C C C T C C
3 chr3_59000323 0 59000323 T T T T T T T T C C C C T T T T T T T T
3 chr3_59012893 0 59012893 C C C C C C C C G G G G C C C C C C C C
3 chr3_59013783 0 59013783 A A G G G G A A G G G G G G G G G G A A
3 chr3_59014470 0 59014470 C T C C C C C C C C C C C C C C C C C C
3 chr3_59016893 0 59016893 C C A A C C C C C C C C C C C C C C C C
3 chr3_59020356 0 59020356 T T T T T T T T T T T T T T C C T T T T
3 chr3_59020697 0 59020697 C C C C C C C C T T T T C C C C C C C C
3 chr3_59025102 0 59025102 C C C C C C C C T T T T C C C C C C C C
3 chr3_59034664 0 59034664 C T T T T T T T T T T T T T T T T T T T
3 chr3_59037836 0 59037836 C C C C C T C C T T T T C C C C C C C C
3 chr3_59039370 0 59039370 C C C C C T C C C C C C C C C C C C C C
3 chr3_59039724 0 59039724 A A G G A G A A A A A A A A A A A A A A
3 chr3_59042294 0 59042294 G G G G G G G G A A A A G G G G G G G G
3 chr3_59042841 0 59042841 A G A A A A A A A A A A A A A A A A A A
3 chr3_59046408 0 59046408 C T C C C C C C C C C C C C C C C C C C
3 chr3_59061613 0 59061613 G G G G G G G G G G G G G G A A G G G G
3 chr3_59078259 0 59078259 A A A G A A A A A A A A A A A A A A A A
3 chr3_59082353 0 59082353 G G C G C C G G G G G G G G G G G G G G
3 chr3_59084193 0 59084193 C C C G C C C C C C C C C C C C C C C C
3 chr3_59087514 0 59087514 G G G G G G G G A A A A G G G G G G G G
3 chr3_59093374 0 59093374 G G G G G G G G G G G G G G G G A A G G
3 chr3_59093487 0 59093487 G G G G G G G G G G G G G G A A G G G G
3 chr3_59097654 0 59097654 A A A A A A A A G G G G A A A A A A A A
3 chr3_59099518 0 59099518 C C A A C C C C C C C C C C C C C C C C
3 chr3_59100185 0 59100185 G G G G G G G G G G C G G G G G G G G G
3 chr3_59102209 0 59102209 G G G G G G G G G G G G G G G G A A G G
3 chr3_59103292 0 59103292 C C C C C C C C C C C C C C C C G G C C
3 chr3_59110840 0 59110840 G G G G G G G G A G G G G G G G G G G G
3 chr3_59114660 0 59114660 G G G G G G G G A A A A G G G G G G G G
3 chr3_59130783 0 59130783 T T T T T T T T C C C C T T T T T T T T
3 chr3_59135181 0 59135181 G G G G G G G G G G G G G G A A G G G G
3 chr3_59135865 0 59135865 C C C C C C C C C C C C C C C C T T C C
3 chr3_59141998 0 59141998 A A A G A A A A A A A A A A A A A A A A
3 chr3_59148960 0 59148960 C C C C C C C C C C C C C C C C T T C C
3 chr3_59153567 0 59153567 T T T T T T T T T T G T T T T T T T T T
3 chr3_59155727 0 59155727 A A A A A A A A A G A A A A A A A A A A
3 chr3_59170444 0 59170444 G G G G G G G G A A A A G G G G G G G G
3 chr3_59172334 0 59172334 T T T T T T T T C T C T T T T T T T T T
3 chr3_59174436 0 59174436 G G G G G G G G A A A A G G G G G G G G
3 chr3_59178857 0 59178857 G G G G G G G G C C C C G G G G G G G G
3 chr3_59183755 0 59183755 G G A A G G G G G G G G G G G G G G G G
3 chr3_59183756 0 59183756 C C A A C C C C C C C C C C C C C C C C
3 chr3_59187252 0 59187252 A A A A A A A A A A A A A A A A G G A A
3 chr3_59206422 0 59206422 G G G G G G G G G G A G G G G G G G G G
3 chr3_59210625 0 59210625 A A G G A A A A G G G G A A A A A A G G
3 chr3_59236501 0 59236501 G G C C G G G G G G G G G G G G G G G G
3 chr3_59242100 0 59242100 G G C G G G G G G G G G G G G G G G G G
3 chr3_59243121 0 59243121 G T T T T T T T T T T T T T T T T T T T
3 chr3_59248056 0 59248056 C T C C C C C C C C C C C C C C C C T T
3 chr3_59250452 0 59250452 A A A A A A A A A A A A A A A A A T A A
3 chr3_59256735 0 59256735 G G G G G G G G G G A A G G G G G G G G
3 chr3_59274031 0 59274031 G G G G G G G G G G G G A A G G G G G G
3 chr3_59287296 0 59287296 C C C C C C C C T T T T C C C C C C C C
3 chr3_59290958 0 59290958 T T T T T T T T T T T T G G G G G G T T
3 chr3_59291470 0 59291470 T T T T C C T T T T T T T T T T T T T T
3 chr3_59293031 0 59293031 G G A A A A A A A A A A A A A A A A G G
3 chr3_59294279 0 59294279 G G G G G G G G G G G G A G G G G G G G
3 chr3_59295774 0 59295774 T T T T T T T T T T T T T T T T C T T T
3 chr3_59297911 0 59297911 T T T T T T T T G G G G T T T T T T T T
3 chr3_59298292 0 59298292 G G G G G G G G G G A A G G G G G G G G
3 chr3_59298709 0 59298709 A A C C C C A A A A A A A A A A A A A A
3 chr3_59299531 0 59299531 A A A A A A A A A G A A A A A A A A A A
3 chr3_59300693 0 59300693 C C T T T T C C C C C C T T T T T T C C
3 chr3_59304426 0 59304426 C C C C C C C C T T C C C C C C C C C C
3 chr3_59311133 0 59311133 C C C C C G C C C C C C C C C C C C C C
3 chr3_59313192 0 59313192 C C C C C C C C C T C C C C C C C C C C
3 chr3_59315247 0 59315247 C C T T C C C C C C C C C C C C C C C C
3 chr3_59316841 0 59316841 G G G G G T G G G G G G G G G G G G G G
3 chr3_59318667 0 59318667 C T C C C C C C T T T T C C C C C C C C
3 chr3_59320989 0 59320989 A T T T T T T T T T T T T T T T T T T T
3 chr3_59329161 0 59329161 C C C C C C C C C T T T C C C C C C C C
3 chr3_59333952 0 59333952 A G A A A A G G A A A A A A A A A A G G
3 chr3_59334102 0 59334102 A A A A A A A A A A A A A A A A T T A A
3 chr3_59337060 0 59337060 C C C C C C C C C C C C C C T T C C C C
3 chr3_59339274 0 59339274 C C C C C C C C T T T T C C C C C C C C
3 chr3_59347939 0 59347939 C C C C C C C C C C C C C G C C C C C C
3 chr3_59359750 0 59359750 C C C C C C C C T T T T C C C C C C C C
3 chr3_59365788 0 59365788 G G G G G G G G G G C G G G G G G G G G
3 chr3_59367584 0 59367584 T T T T T T T T C T T T T T T T T T T T
3 chr3_59374128 0 59374128 G G G G G G G G G G A G G G G G G G G G
3 chr3_59374455 0 59374455 C C C C C C C C T T T T C C C C C C C C
3 chr3_59375155 0 59375155 G G G G G G G G G G G G G G A A G G G G
3 chr3_59377266 0 59377266 C C C C C C C C C C C C C C C G C C C C
3 chr3_59382605 0 59382605 A A A A A A A A A A A T A A A A A A A A
3 chr3_59388467 0 59388467 T T C C C C T T C C C C C C C C C C T T
3 chr3_59389853 0 59389853 C C C C C C C C C C C C C C C T C C C C
3 chr3_59391629 0 59391629 T T T T T T T T C T T T T T T T T T T T
3 chr3_59391707 0 59391707 T T G G G G T T G G G G G G G G G G T T
3 chr3_59404183 0 59404183 G G G G G G G G G G G G A A G G G G G G
3 chr3_59405237 0 59405237 T T T T T T T T T T T T T T T T G T T T
3 chr3_59411139 0 59411139 T T T T T T T T T T T T T T T T C C T T
3 chr3_59413463 0 59413463 G G G G G G G G A A A A G G G G G G G G
3 chr3_59422670 0 59422670 T T T T T T T T G G G T T T T T T T T T
3 chr3_59433227 0 59433227 A A A A A A A A A A A G A A A A A A A A
3 chr3_59441182 0 59441182 G G G G G G G G A A A A G G G G G G G G
3 chr3_59447073 0 59447073 C C C C C C C C C T C T C C C C C C C C
3 chr3_59451688 0 59451688 G G G G G G G G G G G G A A G G G G G G
3 chr3_59453552 0 59453552 G G G G G G G G G G G G T T G G G G G G
3 chr3_59457741 0 59457741 C C C C C C C C C C C C C C A A C C C C
3 chr3_59461602 0 59461602 A A A A A A A A G G G G A A A A A A A A
3 chr3_59469796 0 59469796 G G G G G G G G A A A A G G G G G G G G
3 chr3_59471833 0 59471833 G G G G T T G G G G G G G G G G G G G G
3 chr3_59473967 0 59473967 G G G G G G G G G G G G C C G G G G G G
3 chr3_59477503 0 59477503 G G G G G G G G A G G G G G G G G G G G
3 chr3_59478094 0 59478094 C C C C C C C C T T T T C C C C C C C C
3 chr3_59481873 0 59481873 A T A A A A T T A A A A A A A A A A T T
3 chr3_59499884 0 59499884 G G G G G G G G T T T T G G G G G G G G
3 chr3_59500299 0 59500299 A A A A A A A A G G G G A A A A A A A A
3 chr3_59521651 0 59521651 C T C C C C C C C C C C C C C C C C C C
3 chr3_59524721 0 59524721 A A A A A A A A A A A G A A A A A A A A
3 chr3_59548971 0 59548971 A A A A A A A A A A A A A G A A A A A A
3 chr3_59555098 0 59555098 T T T T T T T T C T T T T T T T T T T T
3 chr3_59557553 0 59557553 A A A A A A A A A G A G A A A A A A A A
3 chr3_59566032 0 59566032 G G G G G G G G G G G G G G G G C C G G
3 chr3_59572966 0 59572966 G G G G G G G G G G G G G G G G C G G G
3 chr3_59573410 0 59573410 T T T T T T T T T T C T T T T T T T T T
3 chr3_59574448 0 59574448 A A C C A C A A A A A A A A A A A A A A
3 chr3_59581517 0 59581517 C G G G G G G G G G G G G G G G G G G G
3 chr3_59582620 0 59582620 G G G G G G G G G G G G G G G G A A G G
3 chr3_59593046 0 59593046 A A A A A G A A A A A A A A A A A A A A
3 chr3_59597832 0 59597832 A A A A A A G G A A A A A A A A A A G G
3 chr3_59598542 0 59598542 C C C C C C C C T T T T C C C C T T C C
3 chr3_59599521 0 59599521 C C C C A C C C C C C C C C C C C C C C
3 chr3_59599646 0 59599646 A A A A A G A A G G G G A A A A A A A A
3 chr3_59602092 0 59602092 T T T T C T T T T T T T T T T T T T T T
3 chr3_59611768 0 59611768 T T T T T T T T C C C C T T T T T T T T
3 chr3_59612512 0 59612512 C C C C C C T T C C C C C C C C C C C C
3 chr3_59617714 0 59617714 C C C C C C C C G G G G C C C C C C C C
3 chr3_59618695 0 59618695 C T C C C C C C C C C C C C C C C C C C
3 chr3_59618914 0 59618914 T T A A A A T T T T T T T T T T T T T T
3 chr3_59619904 0 59619904 T T T T T T T T T T C T T T T T T T T T
3 chr3_59621949 0 59621949 G G G G G G G G G G A G G G G G G G G G
3 chr3_59627034 0 59627034 T T T T T T T T T T T T T T C T T T T T
3 chr3_59627910 0 59627910 G G G G G G G G G G G G G G A G G G G G
3 chr3_59628930 0 59628930 T T T T C T T T T T T T T T T T T T T T
3 chr3_59629080 0 59629080 G G G G G G G G A A A A G G G G G G G G
3 chr3_59631950 0 59631950 G G G G G G G G G G G G G G G G A G G G
3 chr3_59637837 0 59637837 G G G G G G G G G G G G G G G G C C G G
3 chr3_59643357 0 59643357 C C T T T T C C T T T T T T T T T T T T
3 chr3_59645795 0 59645795 G G G G G G G G G G G G G G A A G G G G
3 chr3_59647026 0 59647026 A A G G G G G G G G G G G G G G G G G G
3 chr3_59650682 0 59650682 T T T T T T T T C T T T T T T T T T T T
3 chr3_59653895 0 59653895 G G G G G G G G A A A A G G G G G G G G
3 chr3_59660031 0 59660031 C C C C C C C C C T C C C C C C C C C C
3 chr3_59673593 0 59673593 C C C C C C C C C C A A C C C C C C C C
3 chr3_59684492 0 59684492 C C C C C C C C T T T T C C C C C C C C
3 chr3_59691875 0 59691875 A A A A A A A A A A A A G G A A A A A A
3 chr3_59699811 0 59699811 A C A A A A A A A A A A A A A A A A A A
3 chr3_59701939 0 59701939 T T C C C C C C C C C C C C C C C C T T
3 chr3_59702126 0 59702126 G G G G G G G G A A A A G G G G G G G G
3 chr3_59710240 0 59710240 C G G G G G G G G G G G G G G G G G G G
3 chr3_59710275 0 59710275 C C C C C C C C T T T T C C C C C C C C
3 chr3_59720227 0 59720227 T T T T T T T T T T A T T T T T T T T T
3 chr3_59720505 0 59720505 T T C C C C T T C C C C C C C C C C T T
3 chr3_59722793 0 59722793 A A A A A A A A G G G G A A A A A A A A
3 chr3_59724574 0 59724574 T T T T T T T T T T T T T T C T T T T T
3 chr3_59725497 0 59725497 C C C C C C C C C C C C C C C G C C C C
3 chr3_59729130 0 59729130 C G G G G G G G G G G G G G G G G G G G
3 chr3_59739168 0 59739168 C C C C C C C C T T T T C C C C C C C C
3 chr3_59759430 0 59759430 C C C C C C C C C T C T C C C C C C C C
3 chr3_59768188 0 59768188 C C C C C C C C A C C C C C C C C C C C
3 chr3_59789910 0 59789910 G G T T T T G G G G G G G G G G G G G G
3 chr3_59794136 0 59794136 A A A A A A A A A G A A A A A A A A A A
3 chr3_59795523 0 59795523 T T C C C C T T T T T T T T T T T T T T
3 chr3_59801886 0 59801886 T T T T T T T T C C C C T T T T T T T T
3 chr3_59802996 0 59802996 A A A A A A A A A A A A A A C C A A A A
3 chr3_59805462 0 59805462 A A A A A A A A G G G G A A A A A A A A
3 chr3_59818657 0 59818657 G G G G G G A A G G G G G G G G G G G G
3 chr3_59822079 0 59822079 G G A A A A G G G G G G G G G G G G G G
3 chr3_59829185 0 59829185 C C C C C C C C C C C C C C C C T T C C
3 chr3_59829534 0 59829534 G G G G G G G G A A A A G G G G G G G G
3 chr3_59829614 0 59829614 G G G G G G G G G G G G G G G G A G G G
3 chr3_59830300 0 59830300 C C G G G G C C C C C C C C C C C C C C
3 chr3_59836752 0 59836752 A A A A A A A A A A A A A A A A A G A A
3 chr3_59847347 0 59847347 G G G G A G G G G G G G G G G G G G G G
3 chr3_59848402 0 59848402 G G C C G G G G G G G G G G G G G G G G
3 chr3_59848845 0 59848845 G G G G G G G G G G G G A G G G G G G G
3 chr3_59849212 0 59849212 G G G G G G G G G G G G G G A G G G G G
3 chr3_59853268 0 59853268 C C C C C C C C T T T T C C C T C C C C
3 chr3_59854380 0 59854380 G G G G G G G G C C C C G G G G G G G G
3 chr3_59856480 0 59856480 C C C C C C C C C C C C C C C T C C C C
3 chr3_59873196 0 59873196 G G G G G G G G C C C C G G G G G G G G
3 chr3_59875174 0 59875174 T T T T T T T T C C C T T T T T T T T T
3 chr3_59875619 0 59875619 C C C C C T C C C C C C C C C C C C C C
3 chr3_59877296 0 59877296 T T T T T T T T C T T T T T T T T T T T
3 chr3_59887925 0 59887925 G G G G G G G G G G G G A G A A G G G G
3 chr3_59888832 0 59888832 T T T T T T T T C C C C T T T T T T T T
3 chr3_59900572 0 59900572 A A A A A A A A G G G G A A A A A A A A
3 chr3_59912140 0 59912140 A A A A A A G G A A A A A A A A A A A A
3 chr3_59913054 0 59913054 T T T T T T T T C C C C T T T T T T T T
3 chr3_59913100 0 59913100 C C C C C C C C C T C T C C C C C C C C
3 chr3_59915793 0 59915793 T T T T T T T T C C C C T T T T T T T T
3 chr3_59917817 0 59917817 G G G G G G G G G G G G A A G G G G G G
3 chr3_59931321 0 59931321 C C C C C T C C C C C C C C C C C C C C
3 chr3_59948064 0 59948064 C C C C C C C C G G C G C C C C C C C C
3 chr3_59960879 0 59960879 C C C C C C C C C C C C C C C T C C C C
3 chr3_59966862 0 59966862 A A A A A A A A G G G G A A A A A A A A
3 chr3_59983682 0 59983682 G G G G G G G G A G G G G G G G G G G G
3 chr3_59992766 0 59992766 C C C C C T C C C C C C C C C C C C C C
3 chr3_59992942 0 59992942 C C C C C C C C T T T T C C C C C C C C
3 chr3_59993750 0 59993750 T T T T T T T T T T T T T T T T C T T T
3 chr3_60002798 0 60002798 A A G G G G A A G G G G G G G G G G A A
3 chr3_60009236 0 60009236 C C T T T T C C C C C C C C C C C C C C
3 chr3_60009699 0 60009699 C C C C C C C C C C C C C C C C T T C C
3 chr3_60019230 0 60019230 T T T T T T T T T T T T T T C T T T T T
3 chr3_60024521 0 60024521 C T T T T T C C T T T T T T T T T T C C
3 chr3_60025377 0 60025377 A A A A A A A A A A A A A C A A A A A A
3 chr3_60031574 0 60031574 G G G G G G G G G G G G G G G G A A G G
3 chr3_60036167 0 60036167 A A C C A A A A A A A A A A A A A A A A
3 chr3_60036269 0 60036269 T T T T T T T T T T T T T T T T C T T T
3 chr3_60037013 0 60037013 A G G G G G G G G G G G G G G G G G G G
3 chr3_60039612 0 60039612 C C C C A C C C C C C C C C C C C C C C
3 chr3_60042306 0 60042306 C C G G G G G G G G G G G G G G G G C C
3 chr3_60043157 0 60043157 T T T T T T T T T T T T T T T T G G T T
3 chr3_60049759 0 60049759 T T T T T T T T C C C C T T T T T T T T
3 chr3_60053904 0 60053904 T T T T T T T T C T T T T T T T T T T T
3 chr3_60066005 0 60066005 T T T T T T T T T T T T T T T T C C T T
3 chr3_60069003 0 60069003 C C C C C C C C C C C C C C C T C C C C
3 chr3_60080726 0 60080726 A A A A A A A A A A A A A G A A A A A A
3 chr3_60088292 0 60088292 C C C C C C C C C C C C A C C C C C C C
3 chr3_60088391 0 60088391 C C C C C C C C C C C C C C T T C C C C
3 chr3_60092475 0 60092475 T T T T T T T T T T T T T T G T T T T T
3 chr3_60101480 0 60101480 C C T T T T C C C C C C C C C C C C C C
3 chr3_60104350 0 60104350 T T C C C C T T T T T T T T T T T T T T
3 chr3_60107815 0 60107815 G G G G G G G G C C C C G G G G G G G G
3 chr3_60116868 0 60116868 G G G G G G G G G G G G C C C C G G G G
3 chr3_60117886 0 60117886 T T T T T T T T A A A A T T T T T T T T
3 chr3_60118080 0 60118080 C C C C C C C C C C C C C C A C C C C C
3 chr3_60128564 0 60128564 G G G G G G G G A G A A G G G G G G G G
3 chr3_60135344 0 60135344 T T T T T T T T A A A A T T T T T T T T
3 chr3_60136384 0 60136384 C C C C C C C C C T C C C C C C C C C C
3 chr3_60136478 0 60136478 A A A A A A A A G G G G A A A A A A A A
3 chr3_60137805 0 60137805 T T T T T T T T C T T T T T T T T T T T
3 chr3_60141932 0 60141932 G G G G G G G G A A A A G G G G G G G G
3 chr3_60142404 0 60142404 T T T T T T T T T T T T T T C C T T T T
3 chr3_60150216 0 60150216 A A A A A A A A A A A A A A A A A G A A
3 chr3_60152250 0 60152250 A A A A A A A A A A A A C C A A A A A A
3 chr3_60158933 0 60158933 C C C C C C C C G G G G C C C C C C C C
3 chr3_60165739 0 60165739 T T T T T T T T T T T T G T T T T T T T
3 chr3_60170232 0 60170232 A A A A A A A A G G A G A A A A A A A A
3 chr3_60171180 0 60171180 G G G G G G G G G G G G A G G G G G G G
3 chr3_60178597 0 60178597 T T T T T T C C T T T T T T T T T T T T
3 chr3_60187565 0 60187565 T T C C C C T T C C C C C C C C C C T T
3 chr3_60192532 0 60192532 G G G G G G G G A A A A G G A A A A G G
3 chr3_60192909 0 60192909 G G G G G G G G G G A G G G G G G G G G
3 chr3_60194320 0 60194320 G G G G G G G G A G G G G G G G G G G G
3 chr3_60199218 0 60199218 A A G G G G A A A A A G G G G G G G A A
3 chr3_60199542 0 60199542 A A G G G G A A A A A A A A A A A A A A
3 chr3_60199650 0 60199650 C C C C C C T T C C C C C C C C C C C C
3 chr3_60202939 0 60202939 C C C C C C C C T T C T C C C C C C T T
3 chr3_60209822 0 60209822 G T G G G G G G G G G G G G G G G G G G
3 chr3_60218818 0 60218818 T T C C C C T T T T T T T T T T T T T T
3 chr3_60230665 0 60230665 G G G G G G G G C C C C G G G G G G G G
3 chr3_60232002 0 60232002 C T C C C C C C C C C C C C C C C C C C
3 chr3_60233016 0 60233016 T T T T C T T T T T T T T T T T T T T T
3 chr3_60242861 0 60242861 C C C C C C T T C C C C C C C C C C C C
3 chr3_60243150 0 60243150 G G G G G G G G G G G G A G G G G G G G
3 chr3_60247035 0 60247035 G G G G G G G G G G A G G G G G G G G G
3 chr3_60247176 0 60247176 G G G G G G G G G G G G G G T T G G G G
3 chr3_60249569 0 60249569 G G G G G G G G G G G G C G G G G G G G
3 chr3_60257648 0 60257648 T T T T T T T T T T C T T T T T T T T T
3 chr3_60262815 0 60262815 A A A A A A A A G G G G A A A A A A A A
3 chr3_60265931 0 60265931 G G G G G G G G C C C C G G G G G G G G
3 chr3_60272787 0 60272787 C C C C C T C C C C C C C C C C C C C C
3 chr3_60272835 0 60272835 G G G G G G G G G G G G G G G G A A G G
3 chr3_60275156 0 60275156 A A A A A A A A A A A A A A A A A C A A
3 chr3_60275801 0 60275801 G G G G G G G G G G G G G G G G A G G G
3 chr3_60278348 0 60278348 G G G G G G G G G G G G G G G G T T G G
3 chr3_60287360 0 60287360 T T T T T T T T T T C T T T T T T T T T
3 chr3_60289757 0 60289757 T T T T T T T T C C C C T T T T T T T T
3 chr3_60303363 0 60303363 A A A A A A A A G G A G A A A A A A A A
3 chr3_60306521 0 60306521 C C C C G G C C C C C C C C C C C C C C
3 chr3_60306980 0 60306980 C C C C C C C C T T C T C C C C C C C C
3 chr3_60333443 0 60333443 C C C C C C C C T T T T C C C C C C C C
3 chr3_60352538 0 60352538 C C C C C C C C C C C C C T C C C C C C
3 chr3_60352813 0 60352813 G G G G G G G G A A A A G G G G G G G G
3 chr3_60361367 0 60361367 A A G G G G G G G G G G G G G G G G A A
3 chr3_60362341 0 60362341 C C T T C T C C C C C C C C C C C C C C
3 chr3_60363739 0 60363739 G G G G G G G G T T T T G G G G G G G G
3 chr3_60379922 0 60379922 C C C C C C C C C C C C C C T T C C C C
3 chr3_60380349 0 60380349 A A A A A C A A A A A A A A A A A A A A
3 chr3_60390047 0 60390047 C C C C C C C C C C C C C C C T C C C C
3 chr3_60405944 0 60405944 T T T T T T T T G G G G G G G G G G T T
3 chr3_60406417 0 60406417 T T T T T T T T T T T T T T C C T T T T
3 chr3_60409888 0 60409888 T T T T T T T T T T T T T T C C T T T T
3 chr3_60410892 0 60410892 C C C C C C C C C C C C T T C C T T C C
3 chr3_60420045 0 60420045 T T T T T T T T T T T T C C C C C C T T
3 chr3_60420923 0 60420923 C C T T T T T T T T T T T T T T T T C C
3 chr3_60433674 0 60433674 A A A A A A A A A A A A A A C C A A A A
3 chr3_60434868 0 60434868 G G G G G G G G G G G G A G G G G G G G
3 chr3_60443357 0 60443357 G G G G G G G G G G G G A G G G G G G G
3 chr3_60449950 0 60449950 A A A A A A A A G G G G A A A A A A A A
3 chr3_60450139 0 60450139 G G G G G G G G G G G G A G G G G G G G
3 chr3_60452484 0 60452484 G G G G G G A A G G G G G G G G G G G G
3 chr3_60461496 0 60461496 G G G G G G G G A A A A G G G G G G G G
3 chr3_60462374 0 60462374 A A A A A A A A G G G G A A A A A A A A
3 chr3_60495288 0 60495288 T T T T T T T T G G G G T T T T T T T T
3 chr3_60497564 0 60497564 T T T T T T T T T T T T C T T T T T T T
3 chr3_60500864 0 60500864 C C C T C C C C C C C C C C C C C C C C
3 chr3_60501638 0 60501638 G G G G G G G G T T T T G G G G G G G G
3 chr3_60508570 0 60508570 G G G G G G G G G G G G A A A A G G G G
3 chr3_60510787 0 60510787 T T T T T T T T T T T T T T G T T T T T
3 chr3_60511832 0 60511832 G G G G G G G G G G G G G G A G G G G G
3 chr3_60511925 0 60511925 C C C C C C C C C C C T C C C C C C C C
3 chr3_60513475 0 60513475 C C C C C C C C C C C C C C T T C C C C
3 chr3_60514516 0 60514516 C C C C C C C C C C C C T T C C C C C C
3 chr3_60515728 0 60515728 G G G G G G G G A A A G G G G G G G G G
3 chr3_60515877 0 60515877 G G G G G G G G A A A A G G G G G G G G
3 chr3_60520385 0 60520385 A A A A A A A A G G G G A A A A A A A A
3 chr3_60522798 0 60522798 T T T T T T T T T T C T T T T T T T T T
3 chr3_60530233 0 60530233 G G G G G G G G A A A A G G G G G G G G
3 chr3_60533944 0 60533944 C C C C C C C C C C C C C T C C C C C C
3 chr3_60545607 0 60545607 T T T T T T T T T T T T T T C T T T T T
3 chr3_60555140 0 60555140 A A C C C C A A A A A A A A A A A A A A
3 chr3_60555333 0 60555333 G G G G G G G G G G G G A G G G G G G G
3 chr3_60556391 0 60556391 A A C C C C A A C C C C C C C C C C A A
3 chr3_60556766 0 60556766 C C C C C C C C C C C C C C T T T T C C
3 chr3_60560951 0 60560951 G G G G G G G G G G G G G G G G A A G G
3 chr3_60564239 0 60564239 C C C C C C C C T T T T C T C C C C C C
3 chr3_60566780 0 60566780 C C T T T T T T T T T T T T T T T T T T
3 chr3_60567682 0 60567682 C C C C C C C C C C C C A C C C C C C C
3 chr3_60568168 0 60568168 A A A A A A A A A A A A A A A A G G A A
3 chr3_60571857 0 60571857 C C C C C C C C C T C T C C C C C C C C
3 chr3_60573802 0 60573802 T T T T T T T T T T T T T T G T T T T T
3 chr3_60576139 0 60576139 C C C C C C C C C C C C C C C C T T C C
3 chr3_60577068 0 60577068 A A A A A A A A A G A G A A A A A A A A
3 chr3_60582423 0 60582423 G G G G G G G G A G A G G G G G G G G G
3 chr3_60586262 0 60586262 C C C G C C C C C C C C C C C C C C C C
3 chr3_60603886 0 60603886 A A A A A A A A G G G G A A A A A A A A
3 chr3_60604727 0 60604727 G G A A A A G G A A A A A A A A A A G G
3 chr3_60606118 0 60606118 C C C T C T C C C C C C C C T T C C C C
3 chr3_60607905 0 60607905 C C C C C C C C T T T T C C C C C C C C
3 chr3_60608873 0 60608873 G G G G G G G G A A A A G G G G G G G G
3 chr3_60609613 0 60609613 G G G G G G G G G G G G C G G G G G G G
3 chr3_60618946 0 60618946 C C C C C C C C T T T T C C C C C C C C
3 chr3_60621792 0 60621792 A A A A A A A A A A A A A G A A A A A A
3 chr3_60626734 0 60626734 G G C G C G G G G G G G G G G G G G G G
3 chr3_60633858 0 60633858 C C C C C C C C T T T T C C C C C C C C
3 chr3_60634481 0 60634481 G G A A A A G G A A A A A A A A A A G G
3 chr3_60642835 0 60642835 A A A A A A A A A G A A A A A A A A A A
3 chr3_60645782 0 60645782 C C C C C C C C C T C C C C C C C C C C
3 chr3_60648462 0 60648462 C C C C C C C C C T C C C C C C C C C C
3 chr3_60658196 0 60658196 G G G G G G G G G G G G G G A G G G G G
3 chr3_60661095 0 60661095 C C T T C C C C C C C C C C C C C C C C
3 chr3_60665910 0 60665910 T T T T T T T T A A A A T T T T T T T T
3 chr3_60667939 0 60667939 T T T T T T T T T T T T T T G G T T T T
3 chr3_60669673 0 60669673 G G G G G G G G G G G G A A G G G G G G
3 chr3_60672237 0 60672237 T T C C C C T T T T T T C C C C C C T T
3 chr3_60672269 0 60672269 A A A A A A G G A A A A A A A A A A A A
3 chr3_60682294 0 60682294 T T T T T T T T A A A A T T T T T T T T
3 chr3_60693247 0 60693247 G G G G A G G G G G G G G G G G G G G G
3 chr3_60695882 0 60695882 G G G G G G G G G G G G G G A A G G G G
3 chr3_60695921 0 60695921 C C C C C C C C C C C C C C C C G G C C
3 chr3_60696191 0 60696191 A A A A A A A A G G G G A A A A A A A A
3 chr3_60696554 0 60696554 C C C C C C C C T T T T C C C T C C C C
3 chr3_60699708 0 60699708 C C G G C G C C C C C C C C C C C C C C
3 chr3_60706023 0 60706023 T T T T T T T T C C C C T T T T T T T T
3 chr3_60706239 0 60706239 A A A A A A A A A A A A A A A A A C A A
3 chr3_60710242 0 60710242 T T T T G T T T T T T T T T T T T T T T
3 chr3_60713080 0 60713080 T T T T T T T T C C C C T T T T T T T T
3 chr3_60718227 0 60718227 G G G G G G G G A A A A G G G G G G G G
3 chr3_60718635 0 60718635 C C C C C C T T C C C C C C C C C C C C
3 chr3_60724526 0 60724526 C C T T T T C C C C C C C C C C C C C C
3 chr3_60736430 0 60736430 A A A A A A A A G G G G A A A A A A A A
3 chr3_60754288 0 60754288 C C C C C T C C C C C C C C C C C C C C
3 chr3_60754614 0 60754614 A A A A A A A A A A A A A A C C A A A A
3 chr3_60754643 0 60754643 G G A G G G G G G G G G G G G G G G G G
3 chr3_60755723 0 60755723 A A A A A A A A A A A A G G G G A A A A
3 chr3_60757317 0 60757317 G G G G G G G G A G G G G G G G G G G G
3 chr3_60763981 0 60763981 G G G G G G G G T T T T G G G G G G G G
3 chr3_60765056 0 60765056 C C C C C C C C C C C C C T C C C C T T
3 chr3_60767041 0 60767041 C T C C C C C C C C C C C C C C C C T T
3 chr3_60769246 0 60769246 G G G G G G G G C C C C G G G G G G G G
3 chr3_60771123 0 60771123 C C T T T T C C T T T T T T T T T T C C
3 chr3_60771632 0 60771632 C C C C C T C C C C C C C C C C C C T T
3 chr3_60774049 0 60774049 C C C C C C C C C T C C C C C C C C C C
3 chr3_60780153 0 60780153 C C C C C C C C T T T T C C C C C C C C
3 chr3_60786330 0 60786330 C C C C C C C C T T C C C C C C C C C C
3 chr3_60792682 0 60792682 T T C T C C T T C C C C T T C C T T T T
3 chr3_60804882 0 60804882 G G A G G G G G G G G G G G G G G G G G
3 chr3_60805075 0 60805075 G G G G G G G G G G G G G G A A G G G G
3 chr3_60811790 0 60811790 C C C C C C C C C C C C C C C C C T C C
3 chr3_60814362 0 60814362 A A A A A A A A A A A A A C A A A A A A
3 chr3_60818390 0 60818390 G G G G G G G G G G G G G G G G A A G G
3 chr3_60825240 0 60825240 C C C C C C C C C C T T C C C C C C C C
3 chr3_60826184 0 60826184 G G G G G G G G A A A A G G G G G G G G
3 chr3_60826964 0 60826964 G G G G A G G G G G G G G G G G G G G G
3 chr3_60830077 0 60830077 C C C C C C C C C C C C C C C T C C C C
3 chr3_60832315 0 60832315 G G G G G G G G A G A G G G G G G G G G
3 chr3_60841913 0 60841913 G G G G G G G G G G G G G G A G G G G G
3 chr3_60851831 0 60851831 C C C C C C C C A A A A C C C C C C C C
3 chr3_60854068 0 60854068 C C C C C C C C C C C T C C C C C C C C
3 chr3_60859529 0 60859529 C C C C C C C C T T T T C C C C C C C C
3 chr3_60859922 0 60859922 A A A A A A A A A G A A A A A A A A A A
3 chr3_60860701 0 60860701 G G G G A G G G G G G G G G G G G G G G
3 chr3_60870395 0 60870395 C C C C C C C C C T C C C C C C C C C C
3 chr3_60870760 0 60870760 G G A A A G G G G G G G G G G G G G G G
3 chr3_60872586 0 60872586 A A A A A A A A A G G G A A A A A A A A
3 chr3_60874554 0 60874554 A A A A A A A A A A A A A A A G A A A A
3 chr3_60874846 0 60874846 A A A A A A A A A A A C A A A A A A A A
3 chr3_60878328 0 60878328 A A G G G G A A G G G G G G G G G G A A
3 chr3_60880140 0 60880140 G G G G G G G G G G G G G T G G G G G G
3 chr3_60882144 0 60882144 A A A A A A A A A A A A A A A A G G A A
3 chr3_60883988 0 60883988 C C C C A C C C C C C C C C C C C C C C
3 chr3_60888531 0 60888531 C C C C C C C C C T C C C C C C C C C C
3 chr3_60890875 0 60890875 C T C C C C C C C C C C C C C C C C C C
3 chr3_60898408 0 60898408 G G G G G G G G G G G G A A G G G G G G
3 chr3_60899049 0 60899049 C C C C C C C C T T T T C C C C C C C C
3 chr3_60900813 0 60900813 G G G G G G G G G G G G A G G G G G G G
3 chr3_60902267 0 60902267 T T T T T T T T T T T T T T T T G G T T
3 chr3_60903495 0 60903495 T T T T T T T T C C C C T T T T T T T T
3 chr3_60907761 0 60907761 G G G G G G G G C G G G G G G G G G G G
3 chr3_60912289 0 60912289 G G G G G G G G G G G G G G G G A A G G
3 chr3_60913079 0 60913079 C C C C C C C C C C C C T T C C C C C C
3 chr3_60914448 0 60914448 T T T T T T T T C C C C T T T T T T T T
3 chr3_60915297 0 60915297 C C C C C C C C C C C C T T T T T T C C
3 chr3_60918796 0 60918796 G G G G G G G G A A A A G G G G G G A A
3 chr3_60919491 0 60919491 G G G G G G G G A A A A G G G G G G G G
3 chr3_60922597 0 60922597 A A G G G G A A G G G G G G G G G G A A
3 chr3_60923666 0 60923666 T T C T T T T T T T T T T T T T T T T T
3 chr3_60925777 0 60925777 A A A A A A A A G G G G A A A A A A A A
3 chr3_60933418 0 60933418 C C C C C C C C C C C C C G C C G G C C
3 chr3_60934549 0 60934549 A A A G A A A A A A A A A A A A A A A A
3 chr3_60934829 0 60934829 C C C C T T C C C C C C C C C C C C C C
3 chr3_60940608 0 60940608 G G G G G G G G G G G G G T G G G G G G
3 chr3_60942440 0 60942440 G G C G G G G G G G G G G G G G G G G G
3 chr3_60942705 0 60942705 A A A A A A A A C C C C A A A A A A A A
3 chr3_60945033 0 60945033 G G G G G G G G G G G G G G A A G G G G
3 chr3_60946106 0 60946106 G G G G G T G G G G G G G G G G G G G G
3 chr3_60951848 0 60951848 T T T T T T T T T T T T C T T T T T T T
3 chr3_60953255 0 60953255 C C C C C C C C T T T T C C C C C C C C
3 chr3_60957401 0 60957401 C C C C C C C C T T T T C C C C C C C C
3 chr3_60961841 0 60961841 T T T T T T T T C C C C T T T T T T T T
3 chr3_60962414 0 60962414 C C C C C T C C C C C C C C C C C C C C
3 chr3_60962661 0 60962661 T T G T G G T T T T T T T T T T T T T T
3 chr3_60963133 0 60963133 A A A A A A A A G G G G A A A A A A A A
3 chr3_60967195 0 60967195 C C C C C C C C T T T T C C C C C C C C
3 chr3_60975230 0 60975230 T T T T T T T T T T T T G T T T T T T T
3 chr3_60983873 0 60983873 C C C C C C C C C C C C C C C T C C C C
3 chr3_60984478 0 60984478 T T T T T T T T T T T T C T T T T T T T
3 chr3_60985803 0 60985803 A A A A A A A A G G G G A A A A A A A A
3 chr3_60991513 0 60991513 G G G G G G G G G G G G G G G G C G G G
3 chr3_61007456 0 61007456 C C C C C C T T C C C C C C C C C C C C
3 chr3_61007467 0 61007467 A A A A A A A A A A A A A G A A A A A A
3 chr3_61012653 0 61012653 A A A A A A A A A A A A G G A A A A A A
3 chr3_61019803 0 61019803 G G G G G G G G A A A A G G G G G G G G
3 chr3_61020699 0 61020699 C C C C C C C C C C C C G G C C C C C C
3 chr3_61021706 0 61021706 T T C C C C T T T T T T T T T T T T T T
3 chr3_61027566 0 61027566 C C C T C C C C C C C C C C C C C C C C
3 chr3_61029168 0 61029168 T T T T T T T T G T G T T T T T T T T T
3 chr3_61029985 0 61029985 A A A A A A A A A A A G A A A A A A A A
3 chr3_61031019 0 61031019 G G G G G G G G A G A G G G G G G G G G
3 chr3_61034215 0 61034215 C C C C C C C C C C C C C C T T C C C C
3 chr3_61035508 0 61035508 A A A A A A A A A A A A A A A A G G A A
3 chr3_61035892 0 61035892 A A A A A A A A A A A A A G A A A A A A
3 chr3_61037353 0 61037353 A A A A A A A A G G G G A A A A A A A A
3 chr3_61038132 0 61038132 A T A A A A A A A A A A A A A A A A A A
3 chr3_61049067 0 61049067 C C C C C C C C C C C C C C C T C C C C
3 chr3_61055019 0 61055019 T T T T T T T T C C C C T T T T T T T T
3 chr3_61056349 0 61056349 G G G G G G G G C G C C G G G G G G G G
3 chr3_61056971 0 61056971 A A A A A A A A A A A A A A A G A A A A
3 chr3_61060307 0 61060307 A A A A A A A A A T A A A A A A A A A A
3 chr3_61061066 0 61061066 G G G G G G G G G G G G G G A A G G G G
3 chr3_61065867 0 61065867 A A A A A A A A A G G G A A A A A A A A
3 chr3_61066997 0 61066997 C C C C C C T T C C C C C C C C C C C C
3 chr3_61067538 0 61067538 T T T T T T G G T T T T T T T T T T T T
3 chr3_61073600 0 61073600 T T T T T T T T T T T T T T A T T T T T
3 chr3_61081931 0 61081931 G G G G G G G G A A A A G G G G G G G G
3 chr3_61089718 0 61089718 C C C C C C C C T T T T C C C C C C C C
3 chr3_61094490 0 61094490 G G G G G G G G G G G G G G A G G G G G
3 chr3_61097794 0 61097794 G G G G G G G G A A A A G G G G G G G G
3 chr3_61104001 0 61104001 T T T T T T T T T T C T T T T T T T T T
3 chr3_61119148 0 61119148 T T T T T T T T T T T T T T T T C C T T
3 chr3_61121786 0 61121786 A A G G G G A A A A A A A A A A A A A A
3 chr3_61122690 0 61122690 T T T T T T T T T T T T T T C T T T T T
3 chr3_61133478 0 61133478 G G G G G G G G A A A A G G G G G G G G
3 chr3_61136855 0 61136855 C C C C C C C C C C C C C C C C T T C C
3 chr3_61139206 0 61139206 T T T T T T T T T T A T T T T T T T T T
3 chr3_61140033 0 61140033 C C C C C T C C C C C C C C C C C C C C
3 chr3_61142157 0 61142157 A A A A A A A A A A A A A A A G A A A A
3 chr3_61146323 0 61146323 C C C C C C C C A A A A C C C C C C C C
3 chr3_61147190 0 61147190 C C C C C C C C C C C C C C C C C T C C
3 chr3_61153555 0 61153555 C C C C C C C C C C C C C T C C C C C C
3 chr3_61154126 0 61154126 A A C C A A A A A A A A A A A A A A A A
3 chr3_61158400 0 61158400 A A A A A A A A G G G G A A A A A A A A
3 chr3_61165368 0 61165368 A A A G A A A A A A A A A A A A A A A A
3 chr3_61165447 0 61165447 C C C C C C C C C C C C C C C T C C C C
3 chr3_61168650 0 61168650 C C C C C C C C C C C C C G C C C C C C
3 chr3_61168907 0 61168907 C C C C C C C C G G G G C C C C C C C C
3 chr3_61174160 0 61174160 A A A A A A A A G G G G A A A A A A A A
3 chr3_61175257 0 61175257 A A A A A A A A A A A T A A A A A A A A
3 chr3_61182561 0 61182561 A A A A A A A A G G G G A A A A A A A A
3 chr3_61182774 0 61182774 G G G G G G G G A A A A G G G G G G G G
3 chr3_61190492 0 61190492 T T T T T T T T T T T T C T C C T T T T
3 chr3_61192961 0 61192961 C C C C C T C C C C C C C C C C C C C C
3 chr3_61194697 0 61194697 A A A A A A A A A A A C A A A A A A A A
3 chr3_61210826 0 61210826 A A A A A A A A C C C C A A A A A A A A
3 chr3_61212569 0 61212569 G G G G G G G G A G G G G G G G G G G G
3 chr3_61213709 0 61213709 A A A A A A A A A A A A A G A A A A A A
3 chr3_61230582 0 61230582 G G G G G G G G G G G T G G G G G G G G
3 chr3_61231175 0 61231175 A A A A A A A A C C C C A A A A A A A A
3 chr3_61234796 0 61234796 G G G G G G G G G T G G G G G G G G G G
3 chr3_61263395 0 61263395 G G G G G G G G G G G G A G G G G G G G
3 chr3_61263516 0 61263516 C C C C C C C C C C C C C C C C C T C C
3 chr3_61263821 0 61263821 A A A A A A A A A A A A G G G G G G A A
3 chr3_61264400 0 61264400 A A G G A A A A A A A A A A A A A A A A
3 chr3_61264929 0 61264929 G G G G G G G G A G G G G G G G G G G G
3 chr3_61268507 0 61268507 C C C C C C C C C C C C T T T T C C C C
3 chr3_61272525 0 61272525 G G A A A A G G A A A A A A A A A A A A
3 chr3_61283037 0 61283037 C C C C C C C C C C C C T T T T T T C C
3 chr3_61287635 0 61287635 T T T T T T A A T T T T T T T T T T T T
3 chr3_61289382 0 61289382 T T T T T T T T C C C C T T T T T T T T
3 chr3_61291653 0 61291653 A A A A A A A A G G G G A A A A A A A A
3 chr3_61291719 0 61291719 C C T T T T T T T T T T T T T T T T C C
3 chr3_61299916 0 61299916 T T T T T T T T T T T T T T T T A A T T
3 chr3_61310185 0 61310185 A A C C C C A A C C C C C C C C C C A A
3 chr3_61313290 0 61313290 A A A A A A A A G G G G A A A A A A A A
3 chr3_61319339 0 61319339 C C C C C C C C T T C C C C C C C C C C
3 chr3_61333037 0 61333037 G G G G G G G G T T T T G G G G G G G G
3 chr3_61333551 0 61333551 C C C C C C C C C C C C C C T T C C C C
3 chr3_61342535 0 61342535 G G G G G G G G A A A A G G G G G G G G
3 chr3_61343270 0 61343270 A A A A A A A A A A A A A T A A A A A A
3 chr3_61347242 0 61347242 T T C C C C T T C C C C C C C C C C T T
3 chr3_61354860 0 61354860 T T T T T T T T T T T T A T T T T T T T
3 chr3_61364170 0 61364170 C C C C C G C C C C C C C C C C C C C C
3 chr3_61369637 0 61369637 C C C C C G C C C C C C C C C C C C C C
3 chr3_61372835 0 61372835 T T T T T T T T A A A A T T T T T T T T
3 chr3_61376194 0 61376194 C C C C C C C C G G G G C C C C C C C C
3 chr3_61399354 0 61399354 G G G G G G G G A A A A A A A A A A G G
3 chr3_61399817 0 61399817 A A C C A C A A C C C C C C C C C C A A
3 chr3_61399893 0 61399893 T T T T T T T T T T T T C T T T T T T T
3 chr3_61405549 0 61405549 A A A A A T A A A A A A A A A A A A A A
3 chr3_61406239 0 61406239 C C C C C C C C C C C C C C C T C C C C
3 chr3_61406652 0 61406652 G G G G G G A A G G G G G G G G G G G G
3 chr3_61420356 0 61420356 G G G G G G G G G G G G G G G G A A G G
3 chr3_61421911 0 61421911 A A A A A A A A A A A A A G A A A A A A
3 chr3_61422686 0 61422686 C C C C C C C C C C A C C C C C C C C C
3 chr3_61432549 0 61432549 G G G G G G G G G G G G C G G G G G G G
3 chr3_61434276 0 61434276 G G G G G G G G G G A G G G G G G G G G
3 chr3_61434375 0 61434375 G G G G G G A A G G G G G G G G G G G G
3 chr3_61436578 0 61436578 G G G G G G G G G G A G G G G G G G G G
3 chr3_61445643 0 61445643 A A A A A A A A G G G G A A A A A A A A
3 chr3_61464448 0 61464448 C C T T C T C C C C C C C C C C C C C C
3 chr3_61469900 0 61469900 C C C C C C C C C C C C C C C C C T C C
3 chr3_61471878 0 61471878 C C C C C C C C C C C C C C C C A C C C
3 chr3_61472629 0 61472629 G G G G G G G G A A A A G G G G G G G G
3 chr3_61472763 0 61472763 A A A A A A A A G G G G A A A A A A A A
3 chr3_61479192 0 61479192 G G G G G G G G G G G G G G A G G G G G
3 chr3_61481715 0 61481715 T T T T T T T T G G G G T T T T T T T T
3 chr3_61498768 0 61498768 A A A A A A A A G G G G A A A A A A A A
3 chr3_61502975 0 61502975 C C C C C C C C A A A A C C C C C C C C
3 chr3_61504194 0 61504194 A A A A A A A A A A A A A A A A A G A A
3 chr3_61509679 0 61509679 C C C C C C C C C C C T C C C C C C C C
3 chr3_61528387 0 61528387 T T T T T T T T T T T T C T T T T T T T
3 chr3_61529138 0 61529138 A A A A A A A A G G G G A A A A A A A A
3 chr3_61531872 0 61531872 A A A A A A A A G G G G A A A A A A A A
3 chr3_61534848 0 61534848 A A A A A A A A A A A A A A A A G G A A
3 chr3_61546324 0 61546324 T T T T T T T T C C C C T T T T T T T T
3 chr3_61546978 0 61546978 G G G G G G G G G G G G G G G T G G G G
3 chr3_61548347 0 61548347 T T T T T T T T T T T T C T T T T T T T
3 chr3_61548385 0 61548385 C C C C C C C C T T C C C C C C C C C C
3 chr3_61550751 0 61550751 T T T T T T T T C C C C T T T T T T T T
3 chr3_61552592 0 61552592 C C C C C C C C C C C C C C C C C T C C
3 chr3_61553050 0 61553050 T T T T T T T T T T T T G G T T T T T T
3 chr3_61565416 0 61565416 G G G G G G G G A A A A G G G G G G G G
3 chr3_61575014 0 61575014 C C C C C C C C A A A A C C C C C C C C
3 chr3_61586111 0 61586111 G G G G G G G G G G G G A G G G G G G G
3 chr3_61589956 0 61589956 G G G G G G G G G G G G A G G G G G G G
3 chr3_61593026 0 61593026 G G G G G G G G G G G G C C G G G G G G
3 chr3_61593046 0 61593046 C C C C C C C C T T T T C C C C C C C C
3 chr3_61594056 0 61594056 T T T T T T T T T T T T C C T T T T T T
3 chr3_61600236 0 61600236 G G A A A G G G G G G G G G G G G G G G
3 chr3_61605565 0 61605565 T T T T T T C C T T T T T T T T T T T T
3 chr3_61626126 0 61626126 T T T T T T T T T T T T T T C C T T T T
3 chr3_61654664 0 61654664 G G G G A G G G G G G G G G G G G G G G
3 chr3_61656835 0 61656835 G G G G G G G G A A A A G G G G G G G G
3 chr3_61658143 0 61658143 T T T T T T T T T T T T T T T T C C T T
3 chr3_61660021 0 61660021 T T T T T T T T C C C C T T T T T T T T
3 chr3_61671969 0 61671969 A A G G G G A A G G G G G G G G G G A A
3 chr3_61673939 0 61673939 T T T T T T T T T T T T T T T T C C T T
3 chr3_61675837 0 61675837 G G G G G G G G G G G G G G A A G G G G
3 chr3_61678434 0 61678434 A A A A A A A A A A A A G G A A A A A A
3 chr3_61685941 0 61685941 G G G T G G G G G G G G G G G G G G G G
3 chr3_61695651 0 61695651 A A A G A G A A G G G G G G G G G G A A
3 chr3_61703069 0 61703069 G G G G G G G G G G G G G G G G A A G G
3 chr3_61707941 0 61707941 C C C T C C C C C C C C C C C C C C C C
3 chr3_61708356 0 61708356 G G T T T T G G T T T T T T T T T T G G
3 chr3_61708827 0 61708827 T T C C C C T T C C C C C C C C C C T T
3 chr3_61717541 0 61717541 A G G G G G G G G G G G G G G G G G G G
3 chr3_61717580 0 61717580 G G G G G G G G A G G G G G G G G G G G
3 chr3_61719194 0 61719194 T T T T T T T T G G G G T T T T T T T T
3 chr3_61727644 0 61727644 T T C C T T T T T T T T T T T T T T T T
3 chr3_61736745 0 61736745 T T T T T T T T T T T T G G T T T T T T
3 chr3_61739209 0 61739209 A A A A A A A A G G G G A A A A A A A A
3 chr3_61747279 0 61747279 C T C C C C C C C C C C C C C C C C C C
3 chr3_61757789 0 61757789 C C C C C C C C C C C C C C A C C C C C
3 chr3_61759551 0 61759551 G G G G A A G G G G G G G G G G G G G G
3 chr3_61761745 0 61761745 C T C C C C C C C C C C C C C C C C C C
3 chr3_61769353 0 61769353 T T T T T T T T T T T T T T G T T T T T
3 chr3_61770791 0 61770791 T T T T T T T T T T T T T T C T T T T T
3 chr3_61795890 0 61795890 T T T T G T T T T T T T T T T T T T T T
3 chr3_61811931 0 61811931 T T T T T T T T T T T T A T T T T T T T
3 chr3_61812066 0 61812066 T T T T T T T T T T T T G T T T T T T T
3 chr3_61815179 0 61815179 T T T T T T T T C C C C T T T T T T T T
3 chr3_61816625 0 61816625 C C C C C C C C C C C C C G C C C C C C
3 chr3_61819154 0 61819154 A A A A A A A A A A A T A A A A A A A A
3 chr3_61822659 0 61822659 A A A A A A A A G G G G A A A A A A A A
3 chr3_61822805 0 61822805 A A A A A A G G A A A A A A A A A A A A
3 chr3_61838251 0 61838251 G T T T T T T T T T T T T T T T T T G G
3 chr3_61840371 0 61840371 A G G G G G G G G G G G G G G G G G G G
3 chr3_61841842 0 61841842 G G G G G G G G G G G G G G G G C C G G
3 chr3_61847939 0 61847939 T T T T T T T T G T T T T T T T T T T T
3 chr3_61852451 0 61852451 A A A A A A A A A A A A A C A A A A A A
3 chr3_61852481 0 61852481 A A A A A A A A A A A A A A A A C C A A
3 chr3_61863833 0 61863833 A A A A A G A A A A A A A A A A A A A A
3 chr3_61893544 0 61893544 G G G G G G G G G G A G G G G G G G G G
3 chr3_61902026 0 61902026 C C A A A A C C A A A A A A A A A A C C
3 chr3_61903324 0 61903324 A A A A A A A A A A A A A G A A A A A A
3 chr3_61905401 0 61905401 T T T T T T T T T T C T T T T T T T T T
3 chr3_61924447 0 61924447 T T T T A A T T T T T T T T T T T T T T
3 chr3_61929327 0 61929327 T T T T T T T T T T G T T T T T T T T T
3 chr3_61932035 0 61932035 G G G G G G G G A A A A G G G G G G G G
3 chr3_61940486 0 61940486 T T T T T T T T A A A A T T T T T T T T
3 chr3_61942638 0 61942638 T T A A A A T T A A A A A A A A A A T T
3 chr3_61942901 0 61942901 T T T T T T T T T T T T T T C C T T T T
3 chr3_61953987 0 61953987 C T C C C C T T C C C C C C C C C C C C
3 chr3_61954313 0 61954313 A A G G A A A A A A A A A A A A A A A A
3 chr3_61956202 0 61956202 T T T T T T T T C C C C T T T T T T T T
3 chr3_61965438 0 61965438 A A A G A A A A A A A A A A A A A A A A
3 chr3_61971376 0 61971376 C C C C C C C C C T C C C C C C C C C C
3 chr3_61975702 0 61975702 G G G G G G G G A A A A G G G G G G G G
3 chr3_61976530 0 61976530 T T T T T T T T T T T T C T T T T T T T
3 chr3_61978212 0 61978212 C C C C C C C C T T T T C C C C C C C C
3 chr3_61978524 0 61978524 A A A A A A A A A A A A A A A A T T A A
3 chr3_61991754 0 61991754 G G A A A A G G G G G G G G G G G G G G
3 chr3_61996508 0 61996508 A A A A A A A A A A A A A C C C A A A A
3 chr3_62004697 0 62004697 T T T T T T T T T T T T A T T T T T T T
3 chr3_62004893 0 62004893 G G A A A A A A A A A A A A A A A A G G
3 chr3_62004915 0 62004915 C C G G G G C C G G G G G G G G G G C C
3 chr3_62006713 0 62006713 G G A A G G G G G G G G G G G G G G G G
3 chr3_62011870 0 62011870 T T T T A A T T T T T T T T T T T T T T
3 chr3_62017637 0 62017637 A A A A A A A A A A A A A C A A A A A A
3 chr3_62018194 0 62018194 C C C C C C C C C C C C T T T T T T C C
3 chr3_62019255 0 62019255 G G G G G G A A G G G G G G G G G G G G
3 chr3_62019500 0 62019500 T T T T T T T T T T T T T T T T C C T T
3 chr3_62023774 0 62023774 C C C C C C C C C C C C C T C C C C C C
3 chr3_62024688 0 62024688 C C C C C C C C T T T T C C C C C C C C
3 chr3_62024838 0 62024838 G G G G G G G G G G G G G G G G A A G G
3 chr3_62027051 0 62027051 A A A A A A A A A A A A T T T T T T A A
3 chr3_62029986 0 62029986 C C C C C C C C C T C C C C C C C C C C
3 chr3_62030529 0 62030529 C C C C C C C C C C C C G G C C C C C C
3 chr3_62035133 0 62035133 T T G G G G T T T T T T T T T T T T T T
3 chr3_62035689 0 62035689 T T T T T T T T T T T T C C T T T T T T
3 chr3_62041999 0 62041999 A G A A A A A A A A A A A A A A A A A A
3 chr3_62048709 0 62048709 A G A A A A A A G G G G A A A A A A G G
3 chr3_62056467 0 62056467 G G A A A A G G A A A A A A A A A A G G
3 chr3_62062350 0 62062350 C C C C C C C C C C C T C C C C C C C C
3 chr3_62064642 0 62064642 C C C C C C C C G G G G C C C C C C C C
3 chr3_62064676 0 62064676 G G A A A A G G G G G G G G G G G G G G
3 chr3_62066928 0 62066928 G G G G G G G G G G G G G G G G A G G G
3 chr3_62067622 0 62067622 T T T T T T T T A A A A T T T T T T T T
3 chr3_62070129 0 62070129 C C C C C C C C A A A A C C C C C C C C
3 chr3_62071826 0 62071826 G G G G G T G G G G G G G G G G G G G G
3 chr3_62085640 0 62085640 G G G G G G G G A G A A G G G G G G G G
3 chr3_62086311 0 62086311 C C A A A A C C A A A A A A A A A A C C
3 chr3_62087392 0 62087392 A A A A A A A A A A A A G G G G A A A A
3 chr3_62089015 0 62089015 T T T T T T T T G T T T T T T T T T T T
3 chr3_62094341 0 62094341 G G G G G G G G G G A G G G G G G G G G
3 chr3_62106529 0 62106529 A A A A A A A A A A A A A A A A A G A A
3 chr3_62111115 0 62111115 G G G G G G G G G G G G G G G G A A G G
3 chr3_62111855 0 62111855 T T T T T T T T C C C C T T T T T T T T
3 chr3_62114863 0 62114863 A A A A A A A A A G G G A A A A A A A A
3 chr3_62115555 0 62115555 G G G G G G G G A G G G G G G G G G G G
3 chr3_62115816 0 62115816 T T T T T T T T T T T T T T C C T T T T
3 chr3_62116521 0 62116521 A A A A A A A A G G A A A A A A A A A A
3 chr3_62117835 0 62117835 C C C C C C C C C C C C C C C C A A C C
3 chr3_62118233 0 62118233 T T T T T T T T C C C C C C T T C C T T
3 chr3_62134532 0 62134532 A A A A A G A A A A A A A A A A A A A A
3 chr3_62134548 0 62134548 T T T T T T T T C C C C T T T T T T T T
3 chr3_62143771 0 62143771 G G G G G G G G G G G G G G A A G G G G
3 chr3_62155868 0 62155868 A A A A A A A A G G G G A A A A A A A A
3 chr3_62159390 0 62159390 C C C C C C C C C C C C A C C C C C C C
3 chr3_62163238 0 62163238 A A A A A G A A A A A A A A A A A A A A
3 chr3_62166555 0 62166555 C C C C C C C C T T T T C C C C C C T T
3 chr3_62169920 0 62169920 C C T T C C C C C C C C C C C C C C C C
3 chr3_62178807 0 62178807 C C C C C C C C C C C C C C C C T T C C
3 chr3_62187262 0 62187262 G G G G G G G G C C C C G G G G G G G G
3 chr3_62187385 0 62187385 C C C C C C C C C C C C T T T T C C C C
3 chr3_62190351 0 62190351 C C T T C T C C T T T T T T T T T T C C
3 chr3_62206776 0 62206776 G G G G C G G G G G G G G G G G G G G G
3 chr3_62208054 0 62208054 T T T T T T T T T T T T A A T T T T T T
3 chr3_62211442 0 62211442 G G G G G G G G T T T T G G G G G G G G
3 chr3_62224177 0 62224177 T T T T T T T T C C C C T T T T T T T T
3 chr3_62225011 0 62225011 T T T T T T T T T T T T G G T T T T T T
3 chr3_62225461 0 62225461 G G G G G G G G G G G G G G A G G G G G
3 chr3_62226648 0 62226648 C C C C C C C C C C C C T T C C C C C C
3 chr3_62232619 0 62232619 G G G G G G G G G G G G A G G G G G G G
3 chr3_62232730 0 62232730 T T T T T T T T T T T T T T T T G T T T
3 chr3_62239759 0 62239759 C C C C C C C C C C C C T T T T T T C C
3 chr3_62254896 0 62254896 C T C C C C T T C C C C C C C C C C C C
3 chr3_62255529 0 62255529 G G G G G G G G G G G G G G A G G G G G
3 chr3_62263167 0 62263167 G G G G G G G G G G G G G G A A G G G G
3 chr3_62264121 0 62264121 T T T T C T T T T T T T T T T T T T T T
3 chr3_62267215 0 62267215 T T T T C T T T T T T T T T T T T T T T
3 chr3_62268213 0 62268213 C C T T T T C C T T T T T T T T T T C C
3 chr3_62269491 0 62269491 G G G G G G G G A A A A A A A A A A G G
3 chr3_62270501 0 62270501 T T T T T T T T C C C C T T T T T T T T
3 chr3_62273644 0 62273644 C C C C C C C C C C C C C C C T C C C C
3 chr3_62276048 0 62276048 G G A A G G G G G G G G G G G G G G G G
3 chr3_62276486 0 62276486 T T C C C C T T T T T T T T T T T T T T
3 chr3_62285430 0 62285430 G G G G A G G G G G G G G G G G G G G G
3 chr3_62297372 0 62297372 T T T T C T T T T T T T T T T T T T T T
3 chr3_62302298 0 62302298 T T T T G T T T T T T T T T T T T T T T
3 chr3_62303233 0 62303233 T T T T T T T T T T T T C T T T T T T T
3 chr3_62306065 0 62306065 T T T T T T T T T T T T T T G G T T T T
3 chr3_62308049 0 62308049 C C C C C C C C T T T T C C C C C C C C
3 chr3_62308242 0 62308242 C C T T C C C C C C C C C C C C C C C C
3 chr3_62308908 0 62308908 C C G G G G C C C C C C C C C C C C C C
3 chr3_62310188 0 62310188 C C C C C C C C G G G G C C C C C C C C
3 chr3_62314082 0 62314082 A A A A A A C C A A A A A A A A A A A A
3 chr3_62315091 0 62315091 C C C C C C C C C C C C T T T T T T C C
3 chr3_62359881 0 62359881 G G G G A A G G G G G G G G G G G G G G
3 chr3_62378542 0 62378542 T T T T T T T T A A A A T T T T T T T T
3 chr3_62390424 0 62390424 T T C C C C T T C C C C C C C C C C T T
3 chr3_62413338 0 62413338 G G G G G G G G C G G G G G G G G G G G
3 chr3_62416499 0 62416499 T T T T T T T T T T T T C C T T T T T T
3 chr3_62416957 0 62416957 G G T T T T G G T T T T T T T T T T G G
3 chr3_62419210 0 62419210 C C A A C C C C C C C C C C C C C C C C
3 chr3_62419225 0 62419225 A A A A A A A A G G G G A A A A A A A A
3 chr3_62436025 0 62436025 C C C C C C C C C T C C C C C C C C C C
3 chr3_62446850 0 62446850 G G G G G G G G T T T T G G G G G G G G
3 chr3_62451835 0 62451835 A A A A A A A A A A A A G G A A A A A A
3 chr3_62452104 0 62452104 G G G G G G G G G G G G G G G G A A G G
3 chr3_62466444 0 62466444 C C C C C C C C C C C C C C C C C T C C
3 chr3_62467534 0 62467534 C C C C C C C C T T T T C C C C C C C C
3 chr3_62471040 0 62471040 C C C C C T C C C C C C T T C C C C C C
3 chr3_62476923 0 62476923 C C C C C C C C T T T T C C C C C C C C
3 chr3_62477827 0 62477827 A A A A A A A A A A A A A A G G A A A A
3 chr3_62492998 0 62492998 C C C C C C C C T T T T C C C C C C C C
3 chr3_62494514 0 62494514 C C C C C C C C C C C C C C C C C T C C
3 chr3_62495536 0 62495536 T T T T T T T T A A A A T T T T T T T T
3 chr3_62501905 0 62501905 C C C C C C C C A A A A C C C C C C C C
3 chr3_62516123 0 62516123 C C C C C C C C A A A A C C C C C C C C
3 chr3_62522991 0 62522991 C C C C C C C C C C C C C C C T C C C C
3 chr3_62525648 0 62525648 T T T T T T T T G G T T T T T T T T T T
3 chr3_62533103 0 62533103 C C C C C C C C C C C T C C C C C C C C
3 chr3_62540207 0 62540207 T T C C T T T T T T T T T T T T T T T T
3 chr3_62541355 0 62541355 G G G G G G G G A A A A G G G G G G G G
3 chr3_62545716 0 62545716 C C C C C C T T C T T T T T T T T T C C
3 chr3_62547117 0 62547117 G G G G G G G G A A A A G G G G G G G G
3 chr3_62550626 0 62550626 A A A A A A A A A A A A C C C C C C A A
3 chr3_62550823 0 62550823 C C C C C C C C T T T T C C C C C C C C
3 chr3_62554775 0 62554775 G G G G G G G G G G G G G G A G G G G G
3 chr3_62565031 0 62565031 T T T T T T T T T T T T T T T T C C T T
3 chr3_62568966 0 62568966 A A G G A A A A A A A A A A A A A A A A
3 chr3_62582226 0 62582226 G G G G G G G G G G G G A G G G G G G G
3 chr3_62585024 0 62585024 A A A A A A A A A A A A A A A A A C A A
3 chr3_62585367 0 62585367 A A A A A A A A A A A C A A A A A A A A
3 chr3_62586591 0 62586591 T T T T T T T T C C C C T T T T T T T T
3 chr3_62593339 0 62593339 T T T T T T T T C C C C T T T T T T T T
3 chr3_62604821 0 62604821 A G G G G G G G G G G G G G G G G G A A
3 chr3_62608655 0 62608655 T T T T T T T T T T C T T T T T T T T T
3 chr3_62618021 0 62618021 A A A A A A A A A G A G A A A A A A A A
3 chr3_62625078 0 62625078 A G G G G G G G G G G G G G G G G G G G
3 chr3_62641942 0 62641942 C C C C C C C C C C C C T T T T T T C C
3 chr3_62647329 0 62647329 A A A A A A A A A G A G A A A A A A A A
3 chr3_62650691 0 62650691 C T T T T T T T T T T T T T T T T T T T
3 chr3_62654309 0 62654309 C C C C C C T T C C C C C C C C C C C C
3 chr3_62657777 0 62657777 C C T T T T C C T T T T T T T T T T C C
3 chr3_62657892 0 62657892 C C T T T T C C C C C C C C C C C C C C
3 chr3_62664462 0 62664462 T T C C C C T T C C C C C C C C C C T T
3 chr3_62664527 0 62664527 C C C C C C C C C C C C C T C C C C C C
3 chr3_62668272 0 62668272 G G G G G G G G A A A A G G G G G G G G
3 chr3_62680560 0 62680560 A A A A A A A A A T A A A A A A A A A A
3 chr3_62682498 0 62682498 C C C C C C C C C C C C A C C C C C C C
3 chr3_62688187 0 62688187 G G G G G G G G G G G G C C G G G G G G
3 chr3_62694478 0 62694478 C C C C T T C C C C C C C C C C C C C C
3 chr3_62694810 0 62694810 G G G G G G G G G G A G G G G G G G G G
3 chr3_62694880 0 62694880 T T T T T T T T T T C T T T T T T T T T
3 chr3_62697042 0 62697042 A A A A A A A A A T A A A A A A A A A A
3 chr3_62705107 0 62705107 A A A A A A A A A G G G A A A A A A A A
3 chr3_62715980 0 62715980 T T G G T T T T T T T T T T T T T T T T
3 chr3_62736100 0 62736100 G G G G G G G G G G G G G G A A G G G G
3 chr3_62736428 0 62736428 C C C C C C C C C G C C C C C C C C C C
3 chr3_62737056 0 62737056 T T C C T T T T T T T T T T T T T T T T
3 chr3_62744583 0 62744583 G G A A A A G G G G G G G G G G G G G G
3 chr3_62749133 0 62749133 A A A A G G A A A A A A A A A A A A A A
3 chr3_62757071 0 62757071 A A A A A A A A G G A A A A A A A A A A
3 chr3_62757597 0 62757597 A A A A A A A A A G G G A A A A A A A A
3 chr3_62762638 0 62762638 C C C C C C C C C G C C C C C C C C C C
3 chr3_62763767 0 62763767 A A T T T T A A T T T T T T T T T T A A
3 chr3_62767289 0 62767289 G G G G G G G G G G G G C C G G G G G G
3 chr3_62770760 0 62770760 C C G G G G C C C C C C C C C C C C C C
3 chr3_62774605 0 62774605 C C C C C C C C C C C C T T C C C C C C
3 chr3_62783093 0 62783093 T T C C C C T T T T T T T T T T T T T T
3 chr3_62790801 0 62790801 A A A A A A A A G G G G A A A A G G A A
3 chr3_62795214 0 62795214 G G G G G G G G G G G G G G A A G G G G
3 chr3_62799355 0 62799355 C C C C C C C C T T T T C C C C C C C C
3 chr3_62805731 0 62805731 A A A A A A A A A A A A C C C C C C A A
3 chr3_62807912 0 62807912 A A A A A A A A G G G G A A A A A A A A
3 chr3_62813304 0 62813304 C C C C C C C C C C C C C C T T C C C C
3 chr3_62814732 0 62814732 G G G G G G G G G G G G G T G G G G G G
3 chr3_62815161 0 62815161 C C T T C C C C C C C C C C C C C C C C
3 chr3_62821365 0 62821365 G G G G G G G G G G G G G G A G G G G G
3 chr3_62821424 0 62821424 T T T T T T T T T T T T T T T T C C T T
3 chr3_62821456 0 62821456 C C T T T T C C T T T T T T T T T T C C
3 chr3_62832906 0 62832906 A A A A A A A A G G G G A A A A A A A A
3 chr3_62837420 0 62837420 C C C C C C C C C G C C C C C C C C C C
3 chr3_62838496 0 62838496 G G G G G G G G G G G G G G A A G G G G
3 chr3_62851033 0 62851033 G G C C G G G G G G G G G G G G G G G G
3 chr3_62853640 0 62853640 G G G G G G G G A A A A G G G G G G G G
3 chr3_62871848 0 62871848 T T T T T T T T T T T T T T T T A T T T
3 chr3_62872822 0 62872822 G G G G G G G G G G A G G G G G G G G G
3 chr3_62873135 0 62873135 C C T T C C T T C C C C C C C C C C C C
3 chr3_62882644 0 62882644 A A G G G G G G G G G G G G G G G G A A
3 chr3_62884392 0 62884392 C C C C C C C C C C C C G G C C C C C C
3 chr3_62885053 0 62885053 C C C C C C C C C C C C T T C C C C C C
3 chr3_62888370 0 62888370 A A A A A A A A G G G G A A A A A A A A
3 chr3_62890560 0 62890560 A A A A A A A A A T T T A A A A A A A A
3 chr3_62892580 0 62892580 T T T T T T T T T T T T T T A T T T T T
3 chr3_62893085 0 62893085 A A C C C C A A C C C C C C C C C C A A
3 chr3_62904029 0 62904029 G G G G G G G G A G G G G G G G G G G G
3 chr3_62904536 0 62904536 C C C C C C C C A A A A C C C C C C C C
3 chr3_62914252 0 62914252 C C C C C C C C C C C C C T C C C C C C
3 chr3_62915348 0 62915348 A A A A A A A A A A A A A T A A A A A A
3 chr3_62915441 0 62915441 T T T T T T T T C C C C T T T T T T T T
3 chr3_62920836 0 62920836 T T T T T T T T A A A A T T T T T T T T
3 chr3_62926225 0 62926225 C C C C C C C C T T T T C C C C C C C C
3 chr3_62931769 0 62931769 C C C C C C C C C C C C C C C T C C C C
3 chr3_62940986 0 62940986 C C C C C C C C T T T T C C C C C C C C
3 chr3_62942165 0 62942165 C C C C C C C C T T T T C C C C C C C C
3 chr3_62942446 0 62942446 A A A G A A A A A A A A A A A A A A A A
3 chr3_62946837 0 62946837 A A A A A A A A A A A A A C A A A A A A
3 chr3_62947831 0 62947831 A A A A A A A A G G G G A A A A A A A A
3 chr3_62957041 0 62957041 T T T T T T T T T T T T G G G G G G T T
3 chr3_62960501 0 62960501 T T T T T T G G T T T T T T T T T T T T
3 chr3_62963197 0 62963197 T T T T T T T T T T T T T T C T T T T T
3 chr3_62965075 0 62965075 G G G G G G G G G T G G G G G G G G G G
3 chr3_62970573 0 62970573 G G G G G G G G G G G G G G G G A G G G
3 chr3_62976711 0 62976711 G G G G G G G G G G G G G G G G A G G G
3 chr3_62978563 0 62978563 G G G G G G G G G G G G G G A G G G G G
3 chr3_62981491 0 62981491 C C C C C C C C C C C T C C C C C C C C
3 chr3_62983985 0 62983985 A A A A A A A A A A A A A A A A A C A A
3 chr3_62988496 0 62988496 G G G G G G G G G G G G C G G G G G G G
3 chr3_62989280 0 62989280 G G G G G G G G G G G G G G G G A G G G
3 chr3_62989446 0 62989446 T T T T T T T T C C C C T T T T T T T T
3 chr3_62999661 0 62999661 A G A A A A A A A A A A A A A A A A A A
3 chr3_63001842 0 63001842 C C C C C C C C C C C C C C C C C T C C
3 chr3_63015650 0 63015650 G G G G G G G G G G G G G G A A G G G G
3 chr3_63024794 0 63024794 A A A A A A A A G G G G A A A A A A A A
3 chr3_63026590 0 63026590 G G G G G G G G A A A A G G G G G G G G
3 chr3_63028566 0 63028566 T T T T T T T T T T T T C C T T T T T T
3 chr3_63034538 0 63034538 G G G G G G G G G G A A G G G G G G G G
3 chr3_63036451 0 63036451 G G G G G G G G A A A A G G G G G G G G
3 chr3_63038813 0 63038813 C C C T C C C C C C C C C C C C C C C C
3 chr3_63038886 0 63038886 G G G G G G A A G G G G G G G G G G G G
3 chr3_63045570 0 63045570 A A A A A A A A A A A A A A A G A A A A
3 chr3_63068686 0 63068686 G G G G G G G G G G G G G G A G G G G G
3 chr3_63073625 0 63073625 A C C C C C C C C C C C C C C C C C C C
3 chr3_63074164 0 63074164 A G G G G G G G G G G G G G G G G G G G
3 chr3_63074890 0 63074890 G G G G G G G G G G G G G G A G G G G G
3 chr3_63075489 0 63075489 C C C C C C C C C C C C T T C C T T C C
3 chr3_63077327 0 63077327 T T T T T T T T T T T T T T T T C T T T
3 chr3_63083348 0 63083348 C C C C C C C C G G G G C C C C C C C C
3 chr3_63083740 0 63083740 A A A A A A A A G G G G A A A A A A A A
3 chr3_63102727 0 63102727 A A A A A A A A G G G G A A A A A A A A
3 chr3_63121451 0 63121451 G G G G G G G G T T T T G G G G G G G G
3 chr3_63133092 0 63133092 A A C C A A A A A A A A A A A A A A A A
3 chr3_63167485 0 63167485 C T T T T T C C T T T T T T T T T T C C
3 chr3_63167781 0 63167781 G G G G G G G G G G G G G T G G G G G G
3 chr3_63181308 0 63181308 C C C C C C C C C C C C C C C C A C C C
3 chr3_63181491 0 63181491 T T T T T T T T C C C T T T T T T T T T
3 chr3_63186910 0 63186910 C C C C C C C C C C C C A C C C C C C C
3 chr3_63190274 0 63190274 T T T T T T T T C C C C T T T T T T T T
3 chr3_63194740 0 63194740 T T C C C C T T T T T T T T T T T T T T
3 chr3_63201676 0 63201676 C C C C C C C C G G G G C C C C C C C C
3 chr3_63202172 0 63202172 T T C C C C T T T T T T T T T T T T T T
3 chr3_63205891 0 63205891 G G C C G G G G G G G G G G G G G G G G
3 chr3_63207465 0 63207465 G G G G G G G G G G G G G G G G A A G G
3 chr3_63211229 0 63211229 C C C C C C C C C T T T C C C C C C C C
3 chr3_63219574 0 63219574 G G G G A A G G G G G G G G G G G G G G
3 chr3_63220508 0 63220508 C C C T C C C C C C C C C C C C C C C C
3 chr3_63220813 0 63220813 C C C C C C C C C C C C C T C C C C C C
3 chr3_63224380 0 63224380 A A A A A A A A T T T T A A A A A A A A
3 chr3_63227435 0 63227435 A A A A A A A A A T A A A A A A A A A A
3 chr3_63228592 0 63228592 T T C T T T T T T T T T T T T T T T T T
3 chr3_63240055 0 63240055 G G G G G G G G C G C C G G G G G G G G
3 chr3_63250914 0 63250914 G G G G G G G G G G G G G G A A G G G G
3 chr3_63253428 0 63253428 C C C C C C C C C C C C C C T T C C C C
3 chr3_63254906 0 63254906 G G G G G G G G A A A A G G G G G G G G
3 chr3_63255394 0 63255394 C C C C C C C C T T T T C C C C C C C C
3 chr3_63258911 0 63258911 A A A C A A A A A A A A A A A A A A A A
3 chr3_63263115 0 63263115 A A A A A A A A A T A T A A A A A A A A
3 chr3_63272678 0 63272678 A A A A A A A A A G A G A A A A A A A A
3 chr3_63273076 0 63273076 G G A A A A A A A A A A A A A A A A G G
3 chr3_63279531 0 63279531 C C C C C C C C C C C C A C C C C C C C
3 chr3_63281770 0 63281770 G G G G G G G G A G G G G G G G G G G G
3 chr3_63295507 0 63295507 G G G G G G G G A G G G G G G G G G G G
3 chr3_63298198 0 63298198 G G G G G G G G A A A A G G G G G G G G
3 chr3_63299184 0 63299184 G G G G G G T T G G G G G G G G G G G G
3 chr3_63299204 0 63299204 A A A A A A A A A A A A A A A A A C A A
3 chr3_63299334 0 63299334 A A A A A A A A G G G G A A A A A A A A
3 chr3_63304236 0 63304236 C C C C C C T T C C C C C C C C C C C C
3 chr3_63313232 0 63313232 C C C C C C C C C C C C C C C C C T C C
3 chr3_63314177 0 63314177 C C A C A A C C C C C C C C C C C C C C
3 chr3_63321079 0 63321079 A A A A A A A A A A A C A A A A A A A A
3 chr3_63331036 0 63331036 T T T T T T T T A T T T T T T T T T T T
3 chr3_63336920 0 63336920 T T T T T T T T T T C T T T T T T T T T
3 chr3_63337298 0 63337298 C C C C C C C C C T C T C C C C C C C C
3 chr3_63342197 0 63342197 A A A A A A A A G G G G A A A A A A A A
3 chr3_63349817 0 63349817 A A A A A A A A A C A C A A A A A A A A
3 chr3_63357063 0 63357063 T T T T T T T T C C C C T T T T T T T T
3 chr3_63395091 0 63395091 A A A A A A A A A A A C A A A A A A A A
3 chr3_63398913 0 63398913 A A A A G G A A A A A A A A A A A A A A
3 chr3_63404823 0 63404823 G G G G G G G G G T G G G G G G G G G G
3 chr3_63410116 0 63410116 C C C C C C C C C C C C C C C T C C C C
3 chr3_63411645 0 63411645 C C C C C C C C C C C C C T C C C C C C
3 chr3_63412200 0 63412200 A A A A A A A A G G A A A A A A A A A A
3 chr3_63412498 0 63412498 G G A A G G G G G G G G G G G G G G G G
3 chr3_63413506 0 63413506 T T T T C C T T T T T T T T T T C C T T
3 chr3_63437031 0 63437031 A A A A A A A A A A A A A G A A A A A A
3 chr3_63442937 0 63442937 A A G G G G A A A A A A G G G G G G A A
3 chr3_63457577 0 63457577 C C C C C C C C G G G G C C C C C C C C
3 chr3_63458048 0 63458048 T T T T T T T T C C C T T T T T T T T T
3 chr3_63460166 0 63460166 C T C C T T T T T T T T T T T T T T T T
3 chr3_63465320 0 63465320 T T T T T T T T T T T T C T T T T T T T
3 chr3_63474312 0 63474312 C C C C C C C C C C C C C T C C C C C C
3 chr3_63483292 0 63483292 C C C C C C C C C T C T C C C C C C C C
3 chr3_63487438 0 63487438 C C G G C C C C C C C C C C C C C C C C
3 chr3_63495474 0 63495474 G G G G G G G G T T T T G G G G G G G G
3 chr3_63498593 0 63498593 T T T T T T T T T T T T T T G G G G T T
3 chr3_63506491 0 63506491 A A A A A A A A A A A A A A A T A A A A
3 chr3_63510817 0 63510817 T T T T C C T T T T T T T T T T T T T T
3 chr3_63512346 0 63512346 A G A A A A A A A A A A A A A A A A G G
3 chr3_63517891 0 63517891 G G G G G G G G A A A A G G G G G G G G
3 chr3_63519564 0 63519564 C C C C G G C C C C C C C C C C C C C C
3 chr3_63522009 0 63522009 C C C C C C G G C C C C C C C C C C C C
3 chr3_63525224 0 63525224 T T T T T T T T C C C C T T T T T T T T
3 chr3_63532401 0 63532401 T T T T T T T T A A A A T T T T T T T T
3 chr3_63537078 0 63537078 G G G G G G G G G G G G G G C G G G G G
3 chr3_63543589 0 63543589 A A A A G G A A A A A A A A A A A A A A
3 chr3_63544734 0 63544734 G G G G G G G G G G G G G G C G G G G G
3 chr3_63547948 0 63547948 C C C C C C C C C C C C C T C C C C C C
3 chr3_63548113 0 63548113 A A A A A A A A C C C C A A A A A A A A
3 chr3_63555313 0 63555313 C C C C C C C C C C C C C C C C T T C C
3 chr3_63559571 0 63559571 T T T T T T T T C C C C T T T T T T T T
3 chr3_63573807 0 63573807 T T T T T T T T T T T T T T A A T T T T
3 chr3_63585230 0 63585230 G G G G G G G G C C C C G G G G G G G G
3 chr3_63585986 0 63585986 C C C G C C C C C C C C C C C C C C C C
3 chr3_63600130 0 63600130 T T T T T T C C T T T T T T T T T T T T
3 chr3_63602586 0 63602586 C C C G C C C C C C C C C C C C C C C C
3 chr3_63602712 0 63602712 C C C C C C C C T T T T C C C C C C C C
3 chr3_63604833 0 63604833 C C C C C C C C C C C C C C C C C T C C
3 chr3_63604890 0 63604890 C C C C C C C C T T T T C C C C C C C C
3 chr3_63607491 0 63607491 G G A A A A A A A A A A A A A A A A G G
3 chr3_63609280 0 63609280 G G G G G G G G A A A A G G G G G G G G
3 chr3_63610798 0 63610798 T T T T T T T T T T T T T T T T A A T T
3 chr3_63621901 0 63621901 C C C C T T C C C C C C C C C C C C C C
3 chr3_63621971 0 63621971 G G G G G G G G A A A A G G G G G G G G
3 chr3_63622208 0 63622208 G G G G A A G G G G G G G G G G G G G G
3 chr3_63627142 0 63627142 A A A A A A A A G G G G A A A A A A A A
3 chr3_63635342 0 63635342 A A A A A A A A A A A A A G A A A A A A
3 chr3_63636719 0 63636719 G G G G G G G G G T G G G G G G G G G G
3 chr3_63638328 0 63638328 T T T T T T T T T T T T T T T T C T T T
3 chr3_63639333 0 63639333 C C C C C C C C A A A A C C C C C C C C
3 chr3_63652258 0 63652258 T T T T T T T T C C C C T T T T T T T T
3 chr3_63652488 0 63652488 T T C T T T T T T T T T T T T T T T T T
3 chr3_63655149 0 63655149 A A A A A A A A C C C C A A A A A A A A
3 chr3_63661331 0 63661331 A A A A A A A A G G A G A A A A A A A A
3 chr3_63671720 0 63671720 C C C C C C C C C C C C C C C T C T C C
3 chr3_63672712 0 63672712 C C C C C C C C C G C C C C C C C C C C
3 chr3_63674744 0 63674744 A A A A A A A A A A A A A A G G A A A A
3 chr3_63690436 0 63690436 C C C C C C C C C C C T C C C C C C C C
3 chr3_63691363 0 63691363 G T T T T T T T T T T T T T T T T T G G
3 chr3_63696102 0 63696102 T T T T T T T T T T T T C C T T T T T T
3 chr3_63711423 0 63711423 G G G G G G G G G G G G G G G G A G G G
3 chr3_63711450 0 63711450 G G G G G G G G G G G G G G C C G G G G
3 chr3_63711509 0 63711509 T T T T T T T T T T T T T T C C T T T T
3 chr3_63715269 0 63715269 T T T T T T T T C C C C T T T T T T T T
3 chr3_63719742 0 63719742 A A A A A A A A A A A A C C A A A A A A
3 chr3_63721833 0 63721833 T T T T T T C C T T T T T T T T T T T T
3 chr3_63723281 0 63723281 T T T T T T T T T T T T T T T T C T T T
3 chr3_63733636 0 63733636 C C C C C C C C C T C C C C C C C C C C
3 chr3_63737183 0 63737183 A A G G G G A A A A A A A A A A A A A A
3 chr3_63739840 0 63739840 G G G G G G G G G G G G A G G G G G G G
3 chr3_63745427 0 63745427 G G G G G G G G G G A G G G G G G G G G
3 chr3_63760363 0 63760363 G G G G G G T T G G G G G G G G G G G G
3 chr3_63763020 0 63763020 C C T T C C C C C C C C C C C C C C C C
3 chr3_63775629 0 63775629 A A G G G G A A G G G G G G G G G G A A
3 chr3_63778144 0 63778144 G G G G G G G G G G G G G G T T G G G G
3 chr3_63780710 0 63780710 G G G G G G G G A A A A G G G G G G G G
3 chr3_63781203 0 63781203 A A A A A A A A G G G G A A A A A A A A
3 chr3_63788456 0 63788456 G G G G G G G G G G G G G G G G G T G G
3 chr3_63791360 0 63791360 G G G G G G G G G G G G G G T T G G G G
3 chr3_63791738 0 63791738 G G G G G G G G G G G T G G G G G G G G
3 chr3_63808584 0 63808584 T T T T T T T T T T T T C C T T T T T T
3 chr3_63812041 0 63812041 T T T T C T T T T T T T T T T T T T T T
3 chr3_63813938 0 63813938 C C C C C C C C C T T T C C C C C C C C
3 chr3_63814028 0 63814028 T T T T T T T T G G G G T T T T T T T T
3 chr3_63825716 0 63825716 G G G G G G G G A A A A G G G G G G G G
3 chr3_63827306 0 63827306 T T A A A A A A A A A A A A A A A A A A
3 chr3_63844754 0 63844754 C C C C C C C C G G C G C C C C C C C C
3 chr3_63847503 0 63847503 C C C C C C C C T T T T T T T T T T C C
3 chr3_63850077 0 63850077 C C T T T T C C T T T T T T T T T T C C
3 chr3_63851420 0 63851420 T T T T T T T T G G G G T T T T T T T T
3 chr3_63853414 0 63853414 C C C C C C C C C C C C C T C C C C C C
3 chr3_63860151 0 63860151 A A C C C C C C C C C C C C C C C C A A
3 chr3_63862025 0 63862025 T T G G G G G G G G G G G G G G G G T T
3 chr3_63863005 0 63863005 A A A A A A A A G G G G A A A A A A A A
3 chr3_63870049 0 63870049 G G G G G G G G G G G G A G G G G G G G
3 chr3_63874613 0 63874613 C C C C C C C C C C A C C C C C C C C C
3 chr3_63877549 0 63877549 G G G G G G G G G G G G A G G G G G G G
3 chr3_63880943 0 63880943 T T T T T T G G T T T T T T T T T T T T
3 chr3_63881971 0 63881971 T T T T T T T T C C C C T T T T T T T T
3 chr3_63888157 0 63888157 A A A C A A A A A A A A A A A A A A A A
3 chr3_63898681 0 63898681 T T T T T T T T A A A A T T T T T T T T
3 chr3_63902377 0 63902377 G G G G G G G G A A A A G G G G G G G G
3 chr3_63919635 0 63919635 T T T T T T T T G T G G T T T T T T T T
3 chr3_63922353 0 63922353 T T T T T T T T C C C C T T T T T T T T
3 chr3_63934389 0 63934389 G G G G G G G G G G G G A G G G G G G G
3 chr3_63942024 0 63942024 T T T T T T T T T T T T C T T T T T T T
3 chr3_63947580 0 63947580 A A A A A A A A G G G G A A A A A A A A
3 chr3_63959463 0 63959463 A A A A A T A A A A A A A A A A A A A A
3 chr3_63966438 0 63966438 G G T T G T G G G G G G G G G G G G G G
3 chr3_63970236 0 63970236 C C T T T T C C T T T T T T T T T T C C
3 chr3_63972982 0 63972982 G G G G G G G G G G G G G G A A G G G G
3 chr3_63977597 0 63977597 T T T T T T T T C C C C T T T T T T T T
3 chr3_63980199 0 63980199 T T T T T T T T T T T T A A A A T T T T
3 chr3_63982139 0 63982139 C C G G G G G G G G G G G G G G G G G G
3 chr3_63984852 0 63984852 T T T T T T C C T T T T T T T T T T T T
3 chr3_63990315 0 63990315 C C C C A C C C C C C C C C C C C C C C
3 chr3_64002685 0 64002685 A A A A A A A A A A A G A A A A A A A A
3 chr3_64005049 0 64005049 A A T T T T A A T T T T T T T T T T A A
3 chr3_64007974 0 64007974 C C T T T T C C T T T T T T T T T T C C
3 chr3_64011989 0 64011989 T T T T T T T T T T C T T T T T T T T T
3 chr3_64017897 0 64017897 T T T T T T T T T T T T C C C C T T T T
3 chr3_64018690 0 64018690 C C T T T T T T T T T T T T T T T T T T
3 chr3_64023048 0 64023048 G G G G G G G G A A A A G G G G G G G G
3 chr3_64085056 0 64085056 G G G G G G G G C C C C G G G G G G G G
3 chr3_64095652 0 64095652 T T T T T T T T T T T T T T T T C C T T
3 chr3_64105838 0 64105838 A A A A A A A A A A A G A A A A A A A A
3 chr3_64107854 0 64107854 T T T T T T T T T T T T T T G G T T T T
3 chr3_64115348 0 64115348 G G G G G G G G C C C C G G G G G G G G
3 chr3_64117379 0 64117379 G G T T T T G G T T T T T T T T T T G G
3 chr3_64136398 0 64136398 A A A A A A A A A G A A A A A A A A A A
3 chr3_64137550 0 64137550 G G G G G G G G A A A A G G G G G G G G
3 chr3_64137641 0 64137641 A A A A A A A A G G G G A A A A A A A A
3 chr3_64150529 0 64150529 G G G G G G G G C G C G G G G G G G G G
3 chr3_64159070 0 64159070 G G G G A G G G G G G G G G G G G G G G
3 chr3_64162887 0 64162887 C C C C C C C C T T T T C C C C C C C C
3 chr3_64164929 0 64164929 G G A A A G G G G G G G G G G G G G G G
3 chr3_64168943 0 64168943 A A A A A A A A G G G G A A A A A A A A
3 chr3_64184871 0 64184871 T T T T T T T T T T T T C C T T T T T T
3 chr3_64191116 0 64191116 C C C C C C C C C C C C C C T T C C C C
3 chr3_64193819 0 64193819 T T T T T T T T A A A A T T T T T T T T
3 chr3_64196887 0 64196887 C C C C C C C C T T T T C C C C C C C C
3 chr3_64216652 0 64216652 A A A A A A A A A A A A A A A A C C A A
3 chr3_64222147 0 64222147 A G A A A A A A A A A A A A A A A A A A
3 chr3_64233810 0 64233810 T T T T T T T T T T T T T T T T C C T T
3 chr3_64239771 0 64239771 T T T T T T T T T T T T T T C T T T T T
3 chr3_64244220 0 64244220 C C C C C C C C C C C C C C C C T T C C
3 chr3_64245180 0 64245180 T T T T T T T T C C C C T T T T T T T T
3 chr3_64258831 0 64258831 C C C C C C C C C T C C C C C C C C C C
3 chr3_64276349 0 64276349 A A A A A A A A A A A A G G A A A A A A
3 chr3_64300061 0 64300061 T T T T T T T T T T T T C C T T T T T T
3 chr3_64300363 0 64300363 G G G G G G G G G G A G G G G G G G G G
3 chr3_64301316 0 64301316 G G G G G G G G A A A A G G G G G G G G
3 chr3_64310437 0 64310437 C C C C C C C C C C C C T T C C C C C C
3 chr3_64319508 0 64319508 T T T T T T A A T T T T T T T T T T T T
3 chr3_64319755 0 64319755 G G G G G G G G G G G G G G G G A A A A
3 chr3_64326161 0 64326161 A A A A A A A A A A A T A A A A A A A A
3 chr3_64338882 0 64338882 G G G G A G G G G G G G G G G G G G G G
3 chr3_64354298 0 64354298 G G G G G G G G G G G T G G G G G G G G
3 chr3_64356040 0 64356040 C C A A A A C C A A A A A A A A A A C C
3 chr3_64369590 0 64369590 A A A A A A A A G G G G A A A A A A A A
3 chr3_64376660 0 64376660 A A A A A A A A A G A A A A A A A A A A
3 chr3_64410585 0 64410585 T T T T G T T T G G G G T T T T T T T T
3 chr3_64413906 0 64413906 G G G G G G G G G G G G A A G G G G G G
3 chr3_64413979 0 64413979 G G A A G G G G G G G G G G G G G G G G
3 chr3_64414550 0 64414550 C C T T T T C C T T T T T T T T T T C C
3 chr3_64425282 0 64425282 C C A C A C C C C C C C C C C C C C C C
3 chr3_64431249 0 64431249 G G G G G G G G G G G G G G C C G G G G
3 chr3_64431398 0 64431398 A A A A A A A A A G A A A A A A A A A A
3 chr3_64433308 0 64433308 G G A G G G G G G G G G G G G G G G G G
3 chr3_64433435 0 64433435 A A A A A A A A A A A A G G A A A A A A
3 chr3_64434374 0 64434374 C C C C C C C C T T C T C C C C C C C C
3 chr3_64438441 0 64438441 T T G T T T T T T T T T T T T T T T T T
3 chr3_64439901 0 64439901 T T T T C T T T T T T T T T T T T T T T
3 chr3_64448865 0 64448865 G G G G G G G G G G G G G G A G G G G G
3 chr3_64455239 0 64455239 A A A A A A A A A A A A A A C C A A A A
3 chr3_64456313 0 64456313 C C C C C C C C G G G G C C C C C C C C
3 chr3_64463658 0 64463658 G T T T T T T T T T T T T T T T T T T T
3 chr3_64468261 0 64468261 A A A A A A A A A A A G A A A A A A A A
3 chr3_64479973 0 64479973 A A A A A A A A A A A A A G G G A A A A
3 chr3_64481065 0 64481065 G G C C C C G G C C C C C C C C C C G G
3 chr3_64484591 0 64484591 A A A A A G A A A A A A A A A A A A A A
3 chr3_64485075 0 64485075 T T T T C T T T T T T T T T T T T T T T
3 chr3_64485448 0 64485448 C C C T C C C C C C C C C C C C C C C C
3 chr3_64487472 0 64487472 T T T T T T T T G G G G T T T T T T T T
3 chr3_64496642 0 64496642 A A A A A A A A T T T T A A A A A A A A
3 chr3_64503236 0 64503236 T T T T T T T T C C C C T T T T T T T T
3 chr3_64508219 0 64508219 A A A A A A A A A A A A A A A A G G A A
3 chr3_64511273 0 64511273 A A C C C C A A C C C C C C C C C C A A
3 chr3_64524249 0 64524249 C C C C C C C C T T T T C C C C C C C C
3 chr3_64525505 0 64525505 C C C C C C C C T T T T T T T T T T C C
3 chr3_64525938 0 64525938 A C C C C C C C C C C C C C C C C C A A
3 chr3_64529449 0 64529449 G G G G G G G G A A A A G G G G G G G G
3 chr3_64535080 0 64535080 A A A A A A A A A A A A A A A G A A A A
3 chr3_64536436 0 64536436 G G A A A A G G A A A A A A A A A A G G
3 chr3_64545450 0 64545450 T T T T T T T T T T T T T T A A T T T T
3 chr3_64547257 0 64547257 T T T T T T T T T T T T T T T T A A T T
3 chr3_64560167 0 64560167 G G G G G G G G G G G G A G G G G G G G
3 chr3_64564499 0 64564499 G G G G G G G G A A A A G G G G G G G G
3 chr3_64566095 0 64566095 G G G G A G G G G G G G G G G G G G G G
3 chr3_64568240 0 64568240 A A A A A A A A G G G G A A A A A A A A
3 chr3_64582276 0 64582276 T T C T C T T T C C C C T T T T T T T T
3 chr3_64584525 0 64584525 C C C C C C C C T T T T C C C C C C C C
3 chr3_64585970 0 64585970 T T A T A T T T T T T T T T T T T T T T
3 chr3_64592575 0 64592575 G G C G C G G G G G G G G G G G G G G G
3 chr3_64603357 0 64603357 A A A A A A A A A A G G A A A A A A A A
3 chr3_64606229 0 64606229 A T T T T T T T T T T T T T T T T T A A
3 chr3_64613370 0 64613370 G G G G G G G G A G A G G G G G G G G G
3 chr3_64616686 0 64616686 A A A A A A A A A T A T A A A A A A A A
3 chr3_64619717 0 64619717 C C C C C C C C C C C C A C C C C C C C
3 chr3_64622526 0 64622526 A G A A A A A A A A A A A A A A A A A A
3 chr3_64631595 0 64631595 C C C C C C C C C G C G C C C C C C C C
3 chr3_64635651 0 64635651 T T T T T T T T T T T T T T C T C C T T
3 chr3_64636686 0 64636686 G G G G G G G G G G G G G G C G G G G G
3 chr3_64641873 0 64641873 G G G G A G G G G G G G G G G G G G G G
3 chr3_64645973 0 64645973 G G G G G G G G G G A G G G G G G G G G
3 chr3_64649870 0 64649870 T T T T T T T T T T T T T T T T C T T T
3 chr3_64654615 0 64654615 A A A A A A A A A G A A A A A A A A A A
3 chr3_64663074 0 64663074 G G G G G G C C G G G G G G G G G G G G
3 chr3_64664353 0 64664353 C C C C C G C C C C C C C C C C C C C C
3 chr3_64666975 0 64666975 A A A A A A A A A A A A G G A A G G A A
3 chr3_64667913 0 64667913 C C C C C G C C C C C C C C C C C C C C
3 chr3_64678349 0 64678349 A A A A A A A A A A G G A A A A A A A A
3 chr3_64689937 0 64689937 G G G G A A G G G G G G G G G G G G G G
3 chr3_64690362 0 64690362 A A A A A A A A A G G G A A A A A A A A
3 chr3_64695391 0 64695391 T T T T G T T T T T T T T T T T T T T T
3 chr3_64699388 0 64699388 G G G G G G G G G G G G G G G G G T G G
3 chr3_64702492 0 64702492 A A A A A A A A A A A A A A A A A G A A
3 chr3_64713420 0 64713420 C T C C C C C C C C C C C C C C C C C C
3 chr3_64722791 0 64722791 G G G G G G G G G G C G G G G G G G G G
3 chr3_64735815 0 64735815 T T T T T T T T C C C C T T T T T T T T
3 chr3_64736672 0 64736672 A A G G G G A A G G G G G G G G G G A A
3 chr3_64737584 0 64737584 C C C C C C C C C C C C T T C C C C C C
3 chr3_64740945 0 64740945 T T T T T T T T C C C C T T T T T T T T
3 chr3_64747799 0 64747799 G G C C C C G G G G G G G G G G G G G G
3 chr3_64748423 0 64748423 A A A A A A A A A A A A A A A A A G A A
3 chr3_64758930 0 64758930 C C C C C C C C C C C C C T C C C C C C
3 chr3_64764747 0 64764747 G G G G G G G G A A A A G G G G G G A A
3 chr3_64772467 0 64772467 C C A A C C C C C C C C C C C C C C C C
3 chr3_64776200 0 64776200 C C A A A C C C C C C C C C C C C C C C
3 chr3_64780874 0 64780874 A A A A A A A A A A A A A G A A A A A A
3 chr3_64794157 0 64794157 T T T T T T T T T T T T T T C C T T T T
3 chr3_64797492 0 64797492 G G G G G G G G G G G G A G G G G G G G
3 chr3_64802838 0 64802838 T T T T T T T T T T T T C C C C C C T T
3 chr3_64813556 0 64813556 C C C C C C C C C C C C C C C C C T C C
3 chr3_64821863 0 64821863 C C C C C C C C C C C C C C A C C C C C
3 chr3_64822806 0 64822806 A A A A A G A A A A A A A A A A A A A A
3 chr3_64823496 0 64823496 A A A A A A A A A A A A G G A A G G A A
3 chr3_64843923 0 64843923 G G G G G G G G A A A A A A G G G G G G
3 chr3_64846093 0 64846093 A A A A A A A A A A A A A A A C A A A A
3 chr3_64855480 0 64855480 G G A A A A G G A A A A A A A A A A G G
3 chr3_64859825 0 64859825 G G G G G G G G G G G G G G A G G G G G
3 chr3_64868255 0 64868255 C C C C C C C C C C C C C C C T C C C C
3 chr3_64870620 0 64870620 G G G G G G G G G G G G A A A G G G G G
3 chr3_64870622 0 64870622 A A A A A G A A G G G G A A A A A A A A
3 chr3_64887190 0 64887190 T T T T T T T T T T T T T T G G T T T T
3 chr3_64893390 0 64893390 G G G G G G G G T T T T G G G G G G G G
3 chr3_64894277 0 64894277 A A A A A A A A A A A A A A A A G G A A
3 chr3_64900101 0 64900101 T T T T T T T T C C C C T T T T T T T T
3 chr3_64902623 0 64902623 G G G G G G G G G G G G G G G G A A G G
3 chr3_64904600 0 64904600 C C C C C C C C C C T T C C C C C C C C
3 chr3_64904709 0 64904709 A A A A A A A A A A A A A A A A C C A A
3 chr3_64905283 0 64905283 C C C C C C C C C C C C T T C C C C C C
3 chr3_64915564 0 64915564 T T T T T T T T G T T T T T T T T T T T
3 chr3_64920092 0 64920092 G G A A A A G G G G G G G G G G G G G G
3 chr3_64920189 0 64920189 G G G G A G G G G G G G G G G G G G G G
3 chr3_64946980 0 64946980 A A A A A A A A A A A A G G A A A A A A
3 chr3_64949114 0 64949114 G G G G G G G G A A A A A A A A A A G G
3 chr3_64958699 0 64958699 C C C C C C C C C C C C T T C C C C C C
3 chr3_64958880 0 64958880 G G G G G G G G G T G G G G G G G G G G
3 chr3_64967908 0 64967908 T T T T T T T T T T T T T T T T C T T T
3 chr3_64975774 0 64975774 G G G G G G G G C C C C G G G G G G G G
3 chr3_65019772 0 65019772 T T T T T T T T C C C C C C C C C C T T
3 chr3_65021875 0 65021875 G G G G G G G G G G G G C C C C C C G G
3 chr3_65023298 0 65023298 C C C C C C C C A A A A C C C C C C C C
3 chr3_65036518 0 65036518 T T T T T T T T C T C C T T T T T T T T
3 chr3_65043885 0 65043885 G G G G A G G G G G G G G G G G G G G G
3 chr3_65046042 0 65046042 A A C C C C C C C C C C C C C C C C A A
3 chr3_65048397 0 65048397 C C G G G G G G G G G G G G G G G G C C
3 chr3_65048562 0 65048562 A A A A A A A A G G G G A A A A A A A A
3 chr3_65059492 0 65059492 C C C T C C C C C C C C C C C C C C C C
3 chr3_65061393 0 65061393 G G A A A G G G G G G G G G G G G G G G
3 chr3_65062825 0 65062825 C C C C A C C C C C C C C C C C C C C C
3 chr3_65075041 0 65075041 A A A A A A A A A G A A A A A A A A A A
3 chr3_65082013 0 65082013 A A A A A A A A T T T T A A A A A A A A
3 chr3_65094590 0 65094590 A A G G G G A A G G G G G G G G G G A A
3 chr3_65112610 0 65112610 G G C C C C G G G G G G G G G G G G G G
3 chr3_65127043 0 65127043 C C C C C C C C A A A A C C C C C C C C
3 chr3_65137410 0 65137410 C C C C C C C C C C C C C C C C T T C C
3 chr3_65138049 0 65138049 C C C C C C C C C T C C C C C C C C C C
3 chr3_65143847 0 65143847 A G G G G G G G G G G G G G G G G G G G
3 chr3_65165321 0 65165321 A A A A A G A A A A A A A A A A A A A A
3 chr3_65173764 0 65173764 T T T T T T T T C C C C T T T T T T T T
3 chr3_65174586 0 65174586 A A A A A A A A G G G G A A A A A A A A
3 chr3_65202030 0 65202030 C C C C C C C C C C C C C C T T C C C C
3 chr3_65204602 0 65204602 T T T T T T C C T T T T T T T T T T T T
3 chr3_65208877 0 65208877 T T T T T T T T C C C C T T T T T T T T
3 chr3_65218446 0 65218446 T T T T T T T T C T T T T T T T T T T T
3 chr3_65221493 0 65221493 A A A A A A A A A A A A A A A A G G A A
3 chr3_65230317 0 65230317 G G G G G G G G G G G G A G G G G G G G
3 chr3_65231176 0 65231176 C C C C C C C C C T C C C C C C C C C C
3 chr3_65236574 0 65236574 G G G G G G G G G G G G G G G G A A G G
3 chr3_65239312 0 65239312 A A A A A A A A G G G G A A A A A A A A
3 chr3_65244199 0 65244199 T T T T T T T T G G G G T T T T T T T T
3 chr3_65244345 0 65244345 C C C C C C C C T T T T C C C C C C C C
3 chr3_65250782 0 65250782 A A A A A A A A A A A A A A A G A A A A
3 chr3_65251543 0 65251543 C C C C C C C C C C C C C C C C T T C C
3 chr3_65257232 0 65257232 A G G G G G A A G G G G G G G G G G A A
3 chr3_65262605 0 65262605 C C C C C C C C C C C C C C T T C C C C
3 chr3_65271797 0 65271797 C C C C C C T T C C C C C C C C C C C C
3 chr3_65274494 0 65274494 C T C C C C C C C C C C C C C C C C C C
3 chr3_65277052 0 65277052 C C A C C C C C C C C C C C C C C C C C
3 chr3_65292323 0 65292323 C C C C C T C C C C C C C C C C C C C C
3 chr3_65292495 0 65292495 A A A A A A A A G G G G A A A A A A A A
3 chr3_65304364 0 65304364 C T C C C C C C C C C C C C C C C C C C
3 chr3_65324208 0 65324208 T T C C C C T T T T T T T T T T T T T T
3 chr3_65325947 0 65325947 T T T T T T T T T T T T C C T T T T T T
3 chr3_65328703 0 65328703 C C C C C T C C C C C C C C C C C C C C
3 chr3_65334583 0 65334583 A G A A A A G G A A A A A A A A A A A A
3 chr3_65343479 0 65343479 T T T T T T T T T T T T T T A A T T T T
3 chr3_65362499 0 65362499 T T T T T T T T A A A A T T T T T T T T
3 chr3_65411634 0 65411634 T T T T C T T T T T T T T T T T T T T T
3 chr3_65414442 0 65414442 A A A A A A A A G G G G A A A A A A A A
3 chr3_65414665 0 65414665 C C T T C C C C C C C C C C C C C C C C
3 chr3_65415015 0 65415015 C C C C C C C C C T C C C C C C C C C C
3 chr3_65423910 0 65423910 A A A A A A A A A G G G A A A A A A A A
3 chr3_65435593 0 65435593 T T T T C T T T T T T T T T T T T T T T
3 chr3_65436895 0 65436895 T T T T T T T T C T C C T T T T T T T T
3 chr3_65440438 0 65440438 T T T T T T T T C C C C T T T T T T T T
3 chr3_65440962 0 65440962 C C C C C C C C G G G G C C C C C C C C
3 chr3_65442047 0 65442047 G G G G A G G G G G G G G G G G G G G G
3 chr3_65442517 0 65442517 G G C C C G G G G G G G G G G G G G G G
3 chr3_65453720 0 65453720 G G G G G G G G A A A A G G G G G G G G
3 chr3_65454915 0 65454915 A A A A A A A A A A G G A A A A A A A A
3 chr3_65472793 0 65472793 C C A A A C C C C C C C C C C C C C C C
3 chr3_65497070 0 65497070 C T T T T T T T T T T T T T T T T T T T
3 chr3_65503189 0 65503189 C C C C C T C C C C C C C C C C C C C C
3 chr3_65505135 0 65505135 G G G G G G G G A G A G G G G G G G G G
3 chr3_65511032 0 65511032 T T T T T T T T C T C T T T T T T T T T
3 chr3_65517072 0 65517072 G G G G G G G G A G A G G G G G G G G G
3 chr3_65517311 0 65517311 G G G G G G G G G G G G G G G G A A G G
3 chr3_65518716 0 65518716 C C A A A A C C C C C C C C C C C C C C
3 chr3_65528365 0 65528365 C C C C A C C C C C C C C C C C C C C C
3 chr3_65534452 0 65534452 G G G G G G G G G G G G G T G G G G G G
3 chr3_65537249 0 65537249 T T T T T T T T T T A T T T T T T T T T
3 chr3_65543810 0 65543810 T T T T T T T T C C C C T T T T T T T T
3 chr3_65560641 0 65560641 G G G G G G G G G G G G G G G G A A G G
3 chr3_65582052 0 65582052 T T T T T T T T T T T T C C T T T T T T
3 chr3_65603969 0 65603969 A A A A A A A A G G G G A A A A A A A A
3 chr3_65617330 0 65617330 T T T T T T T T T T C T T T T T T T T T
3 chr3_65642542 0 65642542 G G G G G G G G A A A A G G G G G G G G
3 chr3_65670149 0 65670149 G G G G G G G G A G G G G G G G G G G G
3 chr3_65672983 0 65672983 A A A A A C A A A A A A A A A A A A A A
3 chr3_65683049 0 65683049 C C C C C C C C C C C G C C C C C C C C
3 chr3_65684469 0 65684469 G T G T G T G T G G G G G T G T G T T T
3 chr3_65689023 0 65689023 C C C C C C C C C T C C C C C C C C C C
3 chr3_65692482 0 65692482 A A A A A A A A T T A T A A A A A A A A
3 chr3_65698346 0 65698346 T T T T T T T T G T G T T T T T T T T T
3 chr3_65702828 0 65702828 G G G G G G G G G G G T G G G G G G G G
3 chr3_65712339 0 65712339 T T T T T T T T C C C C T T T T T T T T
3 chr3_65716075 0 65716075 G G G G A G G G G G G G G G G G G G G G
3 chr3_65718810 0 65718810 T T T T T T T T C T C T T T T T T T T T
3 chr3_65724906 0 65724906 T T T T T T T T T T T T T T C C T T T T
3 chr3_65729345 0 65729345 C T C C C C C C C C C C C C C C C C C C
3 chr3_65732151 0 65732151 T T G T G T T T T T T T T T T T T T T T
3 chr3_65753236 0 65753236 A A A A A A A A A A A G A A A A A A A A
3 chr3_65774816 0 65774816 T T C T C T T T T T T T T T T T T T T T
3 chr3_65790779 0 65790779 G G G G G G G G C C C C G G G G G G G G
3 chr3_65801867 0 65801867 T T A A A A A A A A A A A A A A A A A A
3 chr3_65815465 0 65815465 C C C C C C C C T T T T C C C C C C C C
3 chr3_65815536 0 65815536 T T T T T T T T T T T T G T T T T T T T
3 chr3_65824884 0 65824884 A A A A A A A A C C C C A A A A A A A A
3 chr3_65826556 0 65826556 G G G G G G G G G G G G G G T T G G G G
3 chr3_65834367 0 65834367 T T T T T T T T T T T T T T T T C C T T
3 chr3_65856079 0 65856079 A A A A A A A A A A A A G G A A A A A A
3 chr3_65867793 0 65867793 T T T T T T T T C C C C T T T T T T T T
3 chr3_65870559 0 65870559 T T T T C T T T T T T T T T T T T T T T
3 chr3_65871498 0 65871498 C C T T C C C C C C C C C C C C C C C C
3 chr3_65873113 0 65873113 G G G G G G G G G G G G G G A A G G G G
3 chr3_65877596 0 65877596 A A A A A A A A C C C C A A A A A A A A
3 chr3_65877967 0 65877967 A A A A A A A A G G G G A A A A A A A A
3 chr3_65880367 0 65880367 T T G G G T T T T T T T T T T T T T T T
3 chr3_65886089 0 65886089 T T T T T T T T C C C C T T T T T T T T
3 chr3_65893412 0 65893412 C C C C C C C C T T T T C C C C C C C C
3 chr3_65900791 0 65900791 C C C C C T C C C C C C C C C C C C C C
3 chr3_65910384 0 65910384 T T C C C C T T C C C C C C C C C C T T
3 chr3_65911883 0 65911883 G G G G G G G G G G G G A A A A A A G G
3 chr3_65915694 0 65915694 C C C C C C C C C C C C C C C C A A C C
3 chr3_65971098 0 65971098 A A A A A A A A A A A A A A C C A A A A
3 chr3_65978427 0 65978427 C C T T T T C C C C C C C C C C C C C C
3 chr3_65978522 0 65978522 A A A A A A A A G G G G A A A A A A A A
3 chr3_65980490 0 65980490 G G G G G G A A G G G G G G G G G G G G
3 chr3_65983951 0 65983951 G G G G G G G G A A A A G G G G G G G G
3 chr3_65985196 0 65985196 C C C C C C C C C C C C T T C C C C C C
3 chr3_65985237 0 65985237 T T T T T T T T T T T T G G G G G G T T
3 chr3_65990795 0 65990795 A A A A A A A A A A A A A A A A G G A A
3 chr3_65991907 0 65991907 G G G G G G A A G G G G G G G G G G G G
3 chr3_66004809 0 66004809 G G G G T T G G G G G G G G G G G G G G
3 chr3_66015186 0 66015186 G G G G G G G G A A A A G G G G G G G G
3 chr3_66017397 0 66017397 C C C C C C C C C C C C C C C C A A C C
3 chr3_66019280 0 66019280 C C C C C T C C C C C C C C C C C C C C
3 chr3_66019714 0 66019714 G G C C G G G G G G G G G G G G G G G G
3 chr3_66022610 0 66022610 A A A A A A A A T T T T A A A A A A A A
3 chr3_66035372 0 66035372 G G G G G G G G A A A A G G G G G G G G
3 chr3_66040865 0 66040865 C G C C C C C C C C C C C C C C C C C C
3 chr3_66045808 0 66045808 C C C C C C C C C C C T C C C C C C C C
3 chr3_66047772 0 66047772 T T T T T T T T C C C C T T T T T T T T
3 chr3_66058891 0 66058891 A A A A A A A A G G G G A A A A A A A A
3 chr3_66067810 0 66067810 C C C C C C C C C C C C A C C C C C C C
3 chr3_66085739 0 66085739 C C C C C C C C A A A A C C C C C C C C
3 chr3_66093754 0 66093754 A A A A A A A A G G A G A A A A A A A A
3 chr3_66094579 0 66094579 A A A A A A A A A A A A A A A A A G A A
3 chr3_66098422 0 66098422 A A A A A A A A A A A A C C C C C C A A
3 chr3_66098795 0 66098795 T T T T T T C C T T T T T T T T T T T T
3 chr3_66139841 0 66139841 T T T T A T T T T T T T T T T T T T T T
3 chr3_66141554 0 66141554 G G G G G G G G G G G G A G G G G G G G
3 chr3_66143132 0 66143132 G G C C C G G G G G G G G G G G G G G G
3 chr3_66145946 0 66145946 C C C C C C C C C C C T C C T T C C C C
3 chr3_66153058 0 66153058 T T T T T T T T A T T T T T T T T T T T
3 chr3_66160480 0 66160480 C T T T T T T T T T T T T T T T T T T T
3 chr3_66175518 0 66175518 G G G G G G G G G G A G G G G G A A G G
3 chr3_66193784 0 66193784 C C A A A A C C A A A A A A A A A A C C
3 chr3_66205227 0 66205227 G G G G G G G G G G G G G G G G A A G G
3 chr3_66207259 0 66207259 A C A A A A A A A A A A A A A A A A A A
3 chr3_66274932 0 66274932 G G G G G G G G G G G G C G G G G G G G
3 chr3_66277112 0 66277112 C C C C C C C C C C C C C T C C C C C C
3 chr3_66285925 0 66285925 C C C C C C C C C C C C C C C C C G C C
3 chr3_66288383 0 66288383 A A A A A A A A A A A A A A A A A G A A
3 chr3_66291225 0 66291225 T T C C C C T T C C C C C C C C C C T T
3 chr3_66294029 0 66294029 A A A A A A A A A G A A A A A A A A A A
3 chr3_66295928 0 66295928 G G G G G G G G C G G G G G G G G G G G
3 chr3_66296271 0 66296271 C C G G C C C C C C C C C C C C C C C C
3 chr3_66299127 0 66299127 A A A A A A T T A A A A A A A A A A A A
3 chr3_66302156 0 66302156 A A A A A G A A A A A A A A A A A A A A
3 chr3_66304581 0 66304581 C C C C C C C C A C C C C C C C C C C C
3 chr3_66306151 0 66306151 C C C C C C C C C C C C A A A A C C C C
3 chr3_66321571 0 66321571 C C C C C C C C C C C C C C T T C C C C
3 chr3_66337015 0 66337015 T T T T T T G G T T T T T T T T T T T T
3 chr3_66339759 0 66339759 T T T T T T T T C T T T T T T T T T T T
3 chr3_66342976 0 66342976 G G G G G G G G G G G G G G G G A A G G
3 chr3_66343076 0 66343076 G G G G G G G G G G G G G G G G G T G G
3 chr3_66348392 0 66348392 A A A A A G A A A A A A A A A A A A A A
3 chr3_66348580 0 66348580 G G G G G G G G G G G G G G G G G T G G
3 chr3_66351046 0 66351046 G G G G G G G G G G G G G G A A G G G G
3 chr3_66362701 0 66362701 G G G G G G A A G G G G G G G G G G G G
3 chr3_66364792 0 66364792 C C C C C C C C C C C T C C C C C C C C
3 chr3_66369412 0 66369412 C C C C C C C C C C C C T T C C C C C C
3 chr3_66379202 0 66379202 T T T T T T T T C T T T T T T T T T T T
3 chr3_66379673 0 66379673 C C C C C C A A C C C C C C C C C C C C
3 chr3_66384914 0 66384914 G G G G G G G G T T T T G G G G G G G G
3 chr3_66385582 0 66385582 A A A A A A A A A T A T A A A A A A A A
3 chr3_66386709 0 66386709 G G G G G G G G G G G G G G A A G G G G
3 chr3_66394475 0 66394475 A A C C A C A A A A A A A A A A A A A A
3 chr3_66396523 0 66396523 C C C C C C A A C C C C C C C C C C C C
3 chr3_66404184 0 66404184 T T T T T T T T C T T T T T T T T T T T
3 chr3_66424553 0 66424553 G G T T T T G G G G G G G G G G G G G G
3 chr3_66435959 0 66435959 A A A A A A A A G G G G A A A A A A A A
3 chr3_66443269 0 66443269 G G G G G G G G G G G G G G C C G G G G
3 chr3_66453865 0 66453865 C C C C C C C C C C C G C C C C C C C C
3 chr3_66469379 0 66469379 C C C C C C C C C C C C C C T T C C C C
3 chr3_66470543 0 66470543 T T C C C C T T T T T T C C C C C C T T
3 chr3_66495715 0 66495715 C C C C C C C C C C C C C G C C C C C C
3 chr3_66512458 0 66512458 C C C C C C C C G G G G C C C C C C C C
3 chr3_66516394 0 66516394 A A A A A A A A G G A A A A A A A A A A
3 chr3_66531174 0 66531174 T T T T T T T T C C C C T T T T T T T T
3 chr3_66534334 0 66534334 A A A A A A G G A A A A A A A A A A A A
3 chr3_66552159 0 66552159 T T T T T T T T T T T T T T G G T T T T
3 chr3_66555009 0 66555009 G G G G G G G G G G G G A G G G G G G G
3 chr3_66561730 0 66561730 A A A A A A A A G G G G A A A A A A A A
3 chr3_66570274 0 66570274 G G G G G G G G C C C C G G G G G G G G
3 chr3_66572364 0 66572364 A A A A A A A A A A A G A A A A A A A A
3 chr3_66572489 0 66572489 A A A A A A A A C C C C A A A A A A A A
3 chr3_66584713 0 66584713 C C C C C C C C C C C C A A A A A A C C
3 chr3_66598344 0 66598344 A A A G A A A A A A A A A A A A A A A A
3 chr3_66599862 0 66599862 G G A A A A G G A A A A A A A A A A G G
3 chr3_66618096 0 66618096 G G G G G G G G G G G G G G A G G G G G
3 chr3_66621222 0 66621222 C C C C C C C C A A A A C C C C C C C C
3 chr3_66636531 0 66636531 A A A A A A A A A G G G A A A A A A A A
3 chr3_66644363 0 66644363 T T T T T T T T G G G G T T T T T T T T
3 chr3_66680837 0 66680837 G G G G G G G G G G G G A G G G G G G G
3 chr3_66681795 0 66681795 A A A A G G A A A A A A A A A A A A A A
3 chr3_66682341 0 66682341 G G G G G G G G A A A A G G G G G G G G
3 chr3_66684563 0 66684563 A A A A A A A A G G G G A A A A A A A A
3 chr3_66685314 0 66685314 C C C C C C C C T T T T C C C C C C C C
3 chr3_66688043 0 66688043 C C C C C C C C G G G G C C C C C C C C
3 chr3_66690647 0 66690647 G G A A G G G G G G G G G G G G G G G G
3 chr3_66704816 0 66704816 G G G G G G G G G G A G G G G G G G G G
3 chr3_66708731 0 66708731 G G G G G G G G G G G G A G G G G G G G
3 chr3_66710077 0 66710077 A A A A A A A A A A A A A T A A A A A A
3 chr3_66717985 0 66717985 G G G G A A G G G G G G G G G G G G G G
3 chr3_66722752 0 66722752 C C G G C C C C C C C C C C C C C C C C
3 chr3_66739233 0 66739233 C G C C C C C C C C C C C C C C C C C C
3 chr3_66740039 0 66740039 C C C C C T C C C C C C C C C C C C C C
3 chr3_66755749 0 66755749 A A A A A A A A T T T T A A A A A A A A
3 chr3_66756324 0 66756324 C C C C C C C C T T T T C C C C C C C C
3 chr3_66771366 0 66771366 C C T T T T C C T T T T T T T T T T C C
3 chr3_66773261 0 66773261 A A A A A A A A A A A G A A A A A A A A
3 chr3_66780589 0 66780589 A A A A A A A A T T T T A A A A A A A A
3 chr3_66783093 0 66783093 T T T T T T T T G G G G T T T T T T T T
3 chr3_66790318 0 66790318 C C C C T T C C C C C C C C C C C C C C
3 chr3_66792292 0 66792292 A A A A A A A A A A A A A C A A A A A A
3 chr3_66805229 0 66805229 T T T T T T T T T T T T G T T T T T T T
3 chr3_66805710 0 66805710 C C C C C C C C A A A A C C C C C C C C
3 chr3_66807159 0 66807159 A A G G A A A A A A A A A A A A A A A A
3 chr3_66809322 0 66809322 C C C C C C C C C C C C C C A C C C C C
3 chr3_66812137 0 66812137 A A A A A A A A G G G G A A A A A A A A
3 chr3_66844001 0 66844001 G G G G G G G G G G G G G G C G G G G G
3 chr3_66851680 0 66851680 T T T T T T T T T T T T T T T T C T T T
3 chr3_66863366 0 66863366 T T T T T T T T T T T T T T T T C C T T
3 chr3_66875729 0 66875729 C C C C C C G G C C C C C C C C C C C C
3 chr3_66875869 0 66875869 C C C C C C C C C C C T C C C C C C C C
3 chr3_66876609 0 66876609 T T T T T T T T T T T T C T T T T T T T
3 chr3_66888346 0 66888346 C C T T T T C C C C C C C C C C C C C C
3 chr3_66898587 0 66898587 C T C C C C C C C C C C C C C C C C T T
3 chr3_66899579 0 66899579 A G G G G G G G G G G G G G G G G G G G
3 chr3_66905965 0 66905965 C C C C C C C C C C C C C C C C C T C C
3 chr3_66906339 0 66906339 C C C C C C C C A A A A C C C C C C C C
3 chr3_66910910 0 66910910 G G G G G G G G C C C C G G G G G G G G
3 chr3_66924695 0 66924695 G G C G G G G G G G G G G G G G G G G G
3 chr3_66930135 0 66930135 T T T T T T T T C C C C T T T T T T T T
3 chr3_66934706 0 66934706 G G G G G G G G T T T T G G G G G G G G
3 chr3_66940063 0 66940063 G G G G G G G G G G G G G G G G A A G G
3 chr3_66941617 0 66941617 T T T T T T T T C T C T T T T T T T T T
3 chr3_66945923 0 66945923 C C C C C T C C C C C C C C C C C C C C
3 chr3_66946109 0 66946109 G G A G G G G G G G G G G G G G G G G G
3 chr3_66946199 0 66946199 T T G T T T T T T T T T T T T T T T T T
3 chr3_66947020 0 66947020 A A A A A A G G A A A A A A A A A A A A
3 chr3_66948650 0 66948650 G G G G G G G G G G G G G G A A G G G G
3 chr3_66955721 0 66955721 C C C C C C C C C C C C C T C C C C C C
3 chr3_66956704 0 66956704 T T T T T T T T C C C C T T T T T T T T
3 chr3_66957589 0 66957589 G G G G G G G G A G G G G G G G G G G G
3 chr3_66983464 0 66983464 C T T T T T C C T T T T T T T T T T T T
3 chr3_66987437 0 66987437 G G G G G G G G G G G G G G A A G G G G
3 chr3_66992317 0 66992317 T T C C C T T T T T T T C C C C C C T T
3 chr3_66999617 0 66999617 G G G G A G G G G G G G G G G G G G G G
3 chr3_67002443 0 67002443 A A A G A G A A A A A A A A A A A A A A
3 chr3_67011785 0 67011785 A A A A A A A A A A A A A A A A C C A A
3 chr3_67016398 0 67016398 G G G G G G G G G G G G G G G G C G G G
3 chr3_67023445 0 67023445 C C C C C T C C C C C C C C C C C C C C
3 chr3_67030011 0 67030011 A A A A A A A A A A A A G G G G G G A A
3 chr3_67033157 0 67033157 A A G G G G G G G G G G G G G G G G G G
3 chr3_67041792 0 67041792 A A A A A A A A A A A A G G G G G G A A
3 chr3_67046368 0 67046368 C C G G G G C C C C C C C C C C C C C C
3 chr3_67047392 0 67047392 G G G G G G G G G G G G G G G G T T G G
3 chr3_67054676 0 67054676 G G G G G G G G G G G G A G G G G G G G
3 chr3_67063643 0 67063643 T T C C T T T T T T T T T T T T T T T T
3 chr3_67065471 0 67065471 C C C C C C C C C C C C C C C T C C C C
3 chr3_67068110 0 67068110 G G G G G G G G G G G G C C C C C C G G
3 chr3_67089013 0 67089013 G G G G G G G G G G G G G G G G A A G G
3 chr3_67090903 0 67090903 G G G G A A G G G G G G G G G G G G G G
3 chr3_67092031 0 67092031 C C T T C C C C C C C C C C C C C C C C
3 chr3_67094469 0 67094469 T T T T T T T T C C C C T T T T T T T T
3 chr3_67099903 0 67099903 A A A A A G A A A A A A A A A A A A A A
3 chr3_67101760 0 67101760 A C C C C C A A C C C C C C C C C C A A
3 chr3_67103712 0 67103712 A A G G A A A A A A A A A A A A A A A A
3 chr3_67103937 0 67103937 T T T T T T T T C C C C T T T T T T T T
3 chr3_67106811 0 67106811 A A A A A A A A G G G G A A A A A A A A
3 chr3_67107761 0 67107761 T T T T T T T T C C C C T T T T T T T T
3 chr3_67113925 0 67113925 T T T T T T T T G T T T T T T T T T T T
3 chr3_67116316 0 67116316 T T T T T T T T T T T T C T T T T T T T
3 chr3_67120199 0 67120199 A A A A A A A A G G G G A A A A A A A A
3 chr3_67128209 0 67128209 T T T T G G T T T T T T T T T T T T T T
3 chr3_67129434 0 67129434 G G G G G G G G G G G G G G G G A A G G
3 chr3_67139959 0 67139959 G G A A G G G G G G G G G G G G G G G G
3 chr3_67140018 0 67140018 A A A A A A A A G G G G A A A A A A A A
3 chr3_67143378 0 67143378 A T T T T T T T T T T T T T T T T T T T
3 chr3_67146553 0 67146553 A A A A A A A A G G G G A A A A A A A A
3 chr3_67147454 0 67147454 G G G G G G G G A A A A G G G G G G G G
3 chr3_67148644 0 67148644 G G A A G G G G G G G G G G G G G G G G
3 chr3_67151877 0 67151877 T T T T T T T T C C C C T T T T T T T T
3 chr3_67159727 0 67159727 C C T T C T C C C C C C C C C C C C C C
3 chr3_67169602 0 67169602 G G T T G T G G G G G G G G G G G G G G
3 chr3_67169975 0 67169975 T T T T T T T T T T T T C C C C C C T T
3 chr3_67182155 0 67182155 G G G G C G G G G G G G G G G G G G G G
3 chr3_67191291 0 67191291 A A G G A G A A A A A A A A A A A A A A
3 chr3_67192961 0 67192961 A A A A A A A A A A A A A C A A A A A A
3 chr3_67193074 0 67193074 C C C C C C C C C C C C C C G G C C C C
3 chr3_67212384 0 67212384 C C C C C T C C C C C C C C C C C C C C
3 chr3_67220689 0 67220689 T T T T T T T T T T T T T T T T C T T T
3 chr3_67227367 0 67227367 A A A A A A A A A A A A A A A A A G A A
3 chr3_67249549 0 67249549 G G G G G G G G G G G G G G G G A G G G
3 chr3_67250737 0 67250737 G G A A A A A A A A A A A A A A A A G G
3 chr3_67255865 0 67255865 G G G G G G G G A A A A G G G G G G G G
3 chr3_67256902 0 67256902 A A A A A G A A A A A A A A A A A A A A
3 chr3_67264288 0 67264288 G G G G G G G G A A A A G G G G G G G G
3 chr3_67273027 0 67273027 C C C C C C C C T T T T C C C C C C C C
3 chr3_67278450 0 67278450 C C C C C C C C C C C C C C C C C T C C
3 chr3_67286542 0 67286542 A G G G G G G G G G G G G G G G G G A A
3 chr3_67291105 0 67291105 A A A A A A A A T T T T A A A A A A A A
3 chr3_67295118 0 67295118 G G G G G G G G A A A A G G G G G G G G
3 chr3_67303804 0 67303804 A A A A A A A A C C C C A A A A A A A A
3 chr3_67308577 0 67308577 C C C C C C C C C C C C C C C T C C C C
3 chr3_67317947 0 67317947 A A A A A A A A G G G G A A A A A A A A
3 chr3_67330019 0 67330019 C C C C C C C C C C C C C C C C T T C C
3 chr3_67337374 0 67337374 A A A A A A A A G G G G A A A A A A A A
3 chr3_67337491 0 67337491 G G C C C C G G C C C C G G C C C C G G
3 chr3_67338486 0 67338486 C C T T C C C C C C C C C C C C C C C C
3 chr3_67343531 0 67343531 C C C C C C C C C C C C T T C C C C C C
3 chr3_67364614 0 67364614 A A A A A G A A A A A A A A A A A A A A
3 chr3_67373457 0 67373457 C C C C C T C C C C C C C C C C C C C C
3 chr3_67380443 0 67380443 C C C C C C C C T T T T C C C C C C C C
3 chr3_67394409 0 67394409 A C C C C C C C C C C C C C C C C C C C
3 chr3_67420245 0 67420245 T T T T T T T T C C C C T T T T T T T T
3 chr3_67434948 0 67434948 C C C C C C C C T T T T C C C C C C C C
3 chr3_67437179 0 67437179 G G A A G G G G A A A A A A A A A A G G
3 chr3_67450540 0 67450540 A A A A A A A A G G G G A A A A A A A A
3 chr3_67475059 0 67475059 T T T T T T T T A T T T T T T T T T T T
3 chr3_67476565 0 67476565 T T T T T T T T T T T T T T T T C C T T
3 chr3_67491946 0 67491946 T T T T T T T T C T T T T T T T T T T T
3 chr3_67493606 0 67493606 C C C C C C C C A C A A C C C C C C C C
3 chr3_67494180 0 67494180 C C C C C C C C C C C C C T C C C C C C
3 chr3_67497890 0 67497890 C C C C C C C C G G G G C C C C C C C C
3 chr3_67501393 0 67501393 C C C C C C C C C G C C C C C C C C C C
3 chr3_67502391 0 67502391 A A A A A A A A C C C C A A A A A A A A
3 chr3_67504674 0 67504674 C C C C C C C C G G G G C C C C C C C C
3 chr3_67505760 0 67505760 C T T T T T T T T T T T T T T T T T C C
3 chr3_67512848 0 67512848 G G G G G G G G G T T T G G G G G G G G
3 chr3_67514159 0 67514159 T T T T T T T T T T T T T T C T T T T T
3 chr3_67515599 0 67515599 G G G G G G G G A A A A G G G G G G G G
3 chr3_67519141 0 67519141 C C C C C C C C C T T T C C C C C C C C
3 chr3_67519470 0 67519470 G G G G G G G G G G A G G G G G G G G G
3 chr3_67522309 0 67522309 A G G G G G G G G G G G G G G G G G A A
3 chr3_67526292 0 67526292 T T T T T T T T C C T T T T T T T T T T
3 chr3_67537153 0 67537153 C C C C C C C C T T T T C C C C C C C C
3 chr3_67537937 0 67537937 C C C C C C C C A A A A C C C C C C C C
3 chr3_67540332 0 67540332 C C C C C C C C C C C C A C C C C C C C
3 chr3_67552509 0 67552509 A A A A A A A A A A A T A A A A A A A A
3 chr3_67557913 0 67557913 C C C C C C C C C C C T C C C C C C C C
3 chr3_67564052 0 67564052 T T T T T T T T A A A A T T T T T T T T
3 chr3_67566089 0 67566089 G G G G G G G G G G G G G G G G C C G G
3 chr3_67573178 0 67573178 T T T T T T T T T T T T C T T T T T T T
3 chr3_67576037 0 67576037 G G G G G G G G G G A G G G G G G G G G
3 chr3_67590623 0 67590623 G G G G G G G G G G G G G G G G T T G G
3 chr3_67596110 0 67596110 A A A A A A A A A A A A A A A A C C A A
3 chr3_67598475 0 67598475 C C C C C C C C C C C C C C A C C C C C
3 chr3_67604742 0 67604742 C C C C C C C C C C C C C T C C C C C C
3 chr3_67610102 0 67610102 G G G T G G G G G G G G G G G G G G G G
3 chr3_67611353 0 67611353 A A G G A A A A A A A A A A A A A A A A
3 chr3_67627453 0 67627453 A A A A A A A A A G A G A A A A A A A A
3 chr3_67647845 0 67647845 A A A A A A A A A A A G A A A A A A A A
3 chr3_67649729 0 67649729 C C C C C C C C G G G G C C C C C C C C
3 chr3_67652977 0 67652977 G G A A A G G G G G G G A A A A A A G G
3 chr3_67668571 0 67668571 T T T T T T T T A T A T T T T T T T T T
3 chr3_67672581 0 67672581 T T T T T T C C T T T T T T T T T T T T
3 chr3_67679019 0 67679019 C C C C C C C C C C C C C C C C C G C C
3 chr3_67692734 0 67692734 C G C C C C C C C C C C C C C C C C C C
3 chr3_67697367 0 67697367 T T T T G T T T T T T T T T T T T T T T
3 chr3_67701154 0 67701154 A A A A A A A A A A A A A A A G A A A A
3 chr3_67707766 0 67707766 G G G G A G G G G G G G G G G G G G G G
3 chr3_67718701 0 67718701 G G G G G G G G A A A A G G G G G G G G
3 chr3_67726642 0 67726642 A A A G A G A A A A A A A A A A A A A A
3 chr3_67728498 0 67728498 G G A G A A G G A A A A A A A A A A G G
3 chr3_67730790 0 67730790 G G G G G G G G G G G G G G A A G G G G
3 chr3_67731527 0 67731527 C C C T C C C C C C C C C C C C C C C C
3 chr3_67735778 0 67735778 A A G G G G A A G G G G G G G G G G A A
3 chr3_67736856 0 67736856 G G G G G G G G A A A A G G G G G G G G
3 chr3_67736894 0 67736894 A A A G A A A A A A A A A A A A A A A A
3 chr3_67746665 0 67746665 G G G G G G G G G G G G A G G G G G G G
3 chr3_67754229 0 67754229 G G G G G G G G G G G G G G A G G G G G
3 chr3_67754684 0 67754684 T T T T T T T T T T T T C T T T T T T T
3 chr3_67759643 0 67759643 G G G G A G G G G G G G G G G G G G G G
3 chr3_67764140 0 67764140 A A A A A A A A A A A A A G A A A A A A
3 chr3_67764730 0 67764730 T T T T T T T T T T T T C T T T T T T T
3 chr3_67767075 0 67767075 T T T T C T T T T T T T T T T T T T T T
3 chr3_67767172 0 67767172 A A A A C C A A A A A A A A A A A A A A
3 chr3_67769338 0 67769338 C C C C C C C C T T T T C C C C C C C C
3 chr3_67770405 0 67770405 A A A A A A A A T T T T A A A A A A A A
3 chr3_67774757 0 67774757 T T T T C T T T T T T T T T T T T T T T
3 chr3_67776380 0 67776380 C C C C C T C C C C C C C C C C C C C C
3 chr3_67790079 0 67790079 T T T T T T T T T T T T T T C C T T T T
3 chr3_67791839 0 67791839 C C C C C C C C C C C T C C C C C C C C
3 chr3_67797455 0 67797455 A A A G A A A A A A A A A A A A A A A A
3 chr3_67805361 0 67805361 G G G G G G G G G G G G G G A G G G G G
3 chr3_67814393 0 67814393 T T T T T T T T C C C C T T T T T T T T
3 chr3_67814689 0 67814689 C C C T C C C C C C C C C C C C C C C C
3 chr3_67826845 0 67826845 A A A C A A A A A A A A A A A A A A A A
3 chr3_67836292 0 67836292 C G C C C C C C C C C C C C C C C C C C
3 chr3_67840228 0 67840228 C C C C C C C C C C C C T T C C C C C C
3 chr3_67856611 0 67856611 G G G G G G G G G G G G G G G T G G G G
3 chr3_67856908 0 67856908 T T T T T T T T C C C C T T T T T T T T
3 chr3_67858344 0 67858344 G G G G G G A A G G G G G G G G G G G G
3 chr3_67859329 0 67859329 C C T T T T C C T T T T T T T T T T C C
3 chr3_67871027 0 67871027 T T C T T T T T T T T T T T T T T T T T
3 chr3_67873122 0 67873122 T T C T T T T T T T T T T T T T T T T T
3 chr3_67873329 0 67873329 T T T T T T T T T T T T T T C C T T T T
3 chr3_67874436 0 67874436 A A A A A A A A A A A A A G A A A A A A
3 chr3_67874860 0 67874860 C C C C C C C C C T C C C C C C T T C C
3 chr3_67880183 0 67880183 G G G G G G G G G G G G A G G G G G G G
3 chr3_67881130 0 67881130 G G A A A A A A A A A A A A A A A A A A
3 chr3_67882353 0 67882353 G G G G G G G G G G G G C G G G G G G G
3 chr3_67892335 0 67892335 T T T T T T T T T T T T T T T T C C T T
3 chr3_67892927 0 67892927 T T T T T T T T C C C C T T T T T T T T
3 chr3_67924131 0 67924131 T T T T T T T T C C C C T T T T T T T T
3 chr3_67925239 0 67925239 G G G G G G G G G G G G A A G G G G G G
3 chr3_67937224 0 67937224 G G G G G G G G A A A A G G G G G G G G
3 chr3_67938182 0 67938182 A G G G G G G G G G G G G G G G G G G G
3 chr3_67942235 0 67942235 C C C C C C C C C T C C C C C C C C C C
3 chr3_67944785 0 67944785 T T T T T T T T T T T T T T G T T T T T
3 chr3_67945718 0 67945718 G G G G G G G G G G G G C G G G G G G G
3 chr3_67947606 0 67947606 A A A A C C A A A A A A A A A A A A A A
3 chr3_67949401 0 67949401 C C C T C C C C C C C C C C C C C C C C
3 chr3_67949449 0 67949449 C C C C C C C C C T C C C C C C C C C C
3 chr3_67974101 0 67974101 T T C C T T T T T T T T T T T T T T T T
3 chr3_67978589 0 67978589 A G A A A A G G A A A A G G A A A G G G
3 chr3_67980148 0 67980148 T T G T T T T T T T T T T T T T T T T T
3 chr3_68008699 0 68008699 A G G G G G G G G G G G G G G G G G G G
3 chr3_68020843 0 68020843 C C C C C C C C C C C C C T C C C C C C
3 chr3_68020922 0 68020922 C C C C C C C C C C C C C C A C C C C C
3 chr3_68025441 0 68025441 T T T T T T T T A A A A T T T T T T T T
3 chr3_68031575 0 68031575 C C C C C C C C C C C C C T C C C C C C
3 chr3_68038302 0 68038302 T T T T T T T T T T T T C T T T T T T T
3 chr3_68039651 0 68039651 G G G G G G G G C G C G G G G G G G G G
3 chr3_68043646 0 68043646 T T T T T T T T C T C T T T T T T T T T
3 chr3_68050778 0 68050778 C C C C C T C C C C C C C C C C C C C C
3 chr3_68065173 0 68065173 C C C C C C C C A A A A C C C C C C C C
3 chr3_68082073 0 68082073 G G G G G G G G A A A A G G G G G G G G
3 chr3_68090455 0 68090455 A A A A A A A A G G G G A A A A A A A A
3 chr3_68095466 0 68095466 C C C C C C C C C C C C C C C T C C C C
3 chr3_68098737 0 68098737 T T T T T T T T T T T T T T C C T T T T
3 chr3_68100281 0 68100281 G G G G G G C C G G G G G G G G G G G G
3 chr3_68102652 0 68102652 A A A A A A A A C C C C A A A A A A A A
3 chr3_68108899 0 68108899 G G G G G G G G G G C C G G G G G G G G
3 chr3_68109530 0 68109530 C C C C C T C C C C C C C C T T C C C C
3 chr3_68118152 0 68118152 A G A A A A A A A A A A A A A A A A A A
3 chr3_68139337 0 68139337 A A A A G G A A A A A A A A A A A A A A
3 chr3_68142156 0 68142156 A A A A A A A A A A A A A G A A A A A A
3 chr3_68142162 0 68142162 T T T T T T T T T T T T T T C T T T T T
3 chr3_68143833 0 68143833 A A A A A A A A A A A A A A A C A A A A
3 chr3_68147247 0 68147247 A A A A A A A A A A A C A A A A A A A A
3 chr3_68147569 0 68147569 C C C C C T C C C C C C C C C C C C C C
3 chr3_68150996 0 68150996 G G G G G G G G G G G G A G G G G G G G
3 chr3_68154540 0 68154540 A A A A A A A A A G A A A A A A A A A A
3 chr3_68158419 0 68158419 T T T T T T T T T T T T A T T T T T T T
3 chr3_68163244 0 68163244 C C C C C C C C C C C C C C C C A C C C
3 chr3_68164168 0 68164168 C C C C C C C C T T T T C C C T C C C C
3 chr3_68169409 0 68169409 G G G G G G G G A G G G G G G G G G G G
3 chr3_68169440 0 68169440 A G G G G G G G G G G G G G G G G G G G
3 chr3_68186517 0 68186517 C C C C C C C C C C C C C C C G C C C C
3 chr3_68194291 0 68194291 G G G G G G G G C C C C G G G G G G G G
3 chr3_68202988 0 68202988 C C C C C C C C T T T T C C C C C C C C
3 chr3_68206775 0 68206775 C C C C C C C C C C C C C C C C T T C C
3 chr3_68209771 0 68209771 T T T T T T T T C T T T T T T T T T T T
3 chr3_68225701 0 68225701 C C T T T T C C C C C C C C C C C C C C
3 chr3_68225818 0 68225818 C C C C C T C C C C C C C C C C C C C C
3 chr3_68239253 0 68239253 A A A A A A A A A A A A A A G G A A A A
3 chr3_68241852 0 68241852 G G G G G G G G G G G G G G A G G G G G
3 chr3_68245405 0 68245405 T T C C T T T T T T T T T T T T T T T T
3 chr3_68250926 0 68250926 G G G G G G G G A A A A G G G G G G G G
3 chr3_68254093 0 68254093 T T T T C C T T T T T T T T T T T T T T
3 chr3_68260771 0 68260771 A A A A A A A A A A A A A A A A A G A A
3 chr3_68262073 0 68262073 A A G G G G A A A A A A G G G G G G A A
3 chr3_68271301 0 68271301 C C T T T T C C T T T T T T T T T T C C
3 chr3_68275809 0 68275809 A A A A A A A A T T T T A A A A A A A A
3 chr3_68277736 0 68277736 T T T T T T T T C C T T T T T T T T T T
3 chr3_68277885 0 68277885 G G A A A A G G A A A A A A A A A A G G
3 chr3_68283477 0 68283477 A A A A A A A A A A A A A G A A A A A A
3 chr3_68286062 0 68286062 A A A A A A A A C C C C A A A A A A A A
3 chr3_68301766 0 68301766 G G G G G G G G G G A G G G G G G G G G
3 chr3_68313983 0 68313983 C C C C C C C C A A C C C C C C C C C C
3 chr3_68316932 0 68316932 C C C C C C C C A A A A C C C C C C C C
3 chr3_68322228 0 68322228 A A A A A A G G A A A A A A A A A A A A
3 chr3_68322584 0 68322584 T T T T T T T T T T T T C C T T T T T T
3 chr3_68325916 0 68325916 A A A A A A G G A A A A A A A A A A A A
3 chr3_68331408 0 68331408 T T T T T T T T T T C T C C C C C C T T
3 chr3_68337843 0 68337843 A A A A A A A A G G G G A A A A A A A A
3 chr3_68338388 0 68338388 G G G G G G G G A A A A G G G G G G G G
3 chr3_68346788 0 68346788 T T T T C T T T T T T T T T T T T T T T
3 chr3_68347025 0 68347025 T T T T T T T T C C C C T T T T T T T T
3 chr3_68349270 0 68349270 T T T T T T T T T T T T G T T T T T T T
3 chr3_68352066 0 68352066 C C C C C C C C T T C C C C C C C C C C
3 chr3_68354792 0 68354792 C C C C C C C C T T T T C C C C C C C C
3 chr3_68366880 0 68366880 A A G G G G G G A A A A A A G G A A A A
3 chr3_68372192 0 68372192 A A A A A A A A G G G G A A A A A A A A
3 chr3_68373801 0 68373801 C C C C C C C C C C C C C T C C C C C C
3 chr3_68385560 0 68385560 A A G G G G G G A A A A A A A A A A A A
3 chr3_68387075 0 68387075 G G A A A A A A G G G G G G G G G G G G
3 chr3_68387747 0 68387747 T T A A A A A A A A A A T T T T T T T T
3 chr3_68390325 0 68390325 C C C C C C C C T T T T T T T T T T C C
3 chr3_68393573 0 68393573 A A G G A G A A A A A A A A A A A A A A
3 chr3_68396234 0 68396234 G G G G G G G G A A A A A A A A G G G G
3 chr3_68400764 0 68400764 T T T T T T T T T T T T T T C C T T T T
3 chr3_68401636 0 68401636 T T C C T T T T T T T T T T T T T T T T
3 chr3_68425804 0 68425804 T T T T T T T T T T T T T T C C T T T T
3 chr3_68428000 0 68428000 A A A A A A T T A A A A A A A A A A T T
3 chr3_68431471 0 68431471 C C C C C C C C T T T T C C C C C C C C
3 chr3_68436976 0 68436976 T T T T T T T T T T T T C T T T T T T T
3 chr3_68440075 0 68440075 T T T T T T T T G G G G T T T T T T T T
3 chr3_68444884 0 68444884 T T T T T T T T T T C T T T T T T T T T
3 chr3_68457750 0 68457750 C C C C C C C C C C C C C G C C C C C C
3 chr3_68463207 0 68463207 A A A A A A A A A A A G A A A A A A A A
3 chr3_68463540 0 68463540 C C T T C C C C C C C C C C C C C C C C
3 chr3_68473515 0 68473515 G G G G G G G G G G A G G G G G G G G G
3 chr3_68476740 0 68476740 T T T T T T T T T T T T T T T T A A T T
3 chr3_68488011 0 68488011 C C T T T T T T T T T T T T T T T T T T
3 chr3_68490694 0 68490694 T T C C C T T T T T T T T T T T T T T T
3 chr3_68497192 0 68497192 A A G G A A A A A A A A A A A A A A A A
3 chr3_68518598 0 68518598 T T T T G G T T T T T T T T T T T T T T
3 chr3_68519277 0 68519277 A A T T T T A A T T T T T T T T T T A A
3 chr3_68523063 0 68523063 T T T T G T T T T T T T T T T T T T T T
3 chr3_68530826 0 68530826 A A A A A A A A A A A A A A A A G G A A
3 chr3_68530864 0 68530864 A A G G G G A A A A A A A A A A A A A A
3 chr3_68538373 0 68538373 C C C C C C C C T T T T C C C C C C C C
3 chr3_68548348 0 68548348 C C C C C C C C C C C C C C C G C C C C
3 chr3_68553942 0 68553942 G G G G G G G G G G G G G G G T G G G G
3 chr3_68557809 0 68557809 T T T T T T T T C C C C T T T T C C T T
3 chr3_68561047 0 68561047 A A A A A A A A A A A A A T A A A A A A
3 chr3_68562065 0 68562065 A A G G G G A A G G G G G G G G G G A A
3 chr3_68562878 0 68562878 A A A A A A A A A G A A A A A A A A A A
3 chr3_68567763 0 68567763 T T T T T T T T T T T T C C C C C C T T
3 chr3_68569657 0 68569657 C C C C C C C C T T T T C C C C C C C C
3 chr3_68573434 0 68573434 T T T T T T T T T T T T G T T T T T T T
3 chr3_68575054 0 68575054 T T T T T T T T C C C C T T T T T T T T
3 chr3_68577056 0 68577056 A A T T T T A A A A A A T T T T T T A A
3 chr3_68579078 0 68579078 T T C C C C T T T T T T T T T T T T T T
3 chr3_68588008 0 68588008 C C C C C C C C C C C C C T C C C C C C
3 chr3_68593443 0 68593443 C C C C C C C C T T T T C C C C C C C C
3 chr3_68597347 0 68597347 G G G G G G G G A G A A G G G G G G G G
3 chr3_68599443 0 68599443 A A A A A A A A A A A A G G G G A A A A
3 chr3_68607473 0 68607473 A A A A A A A A A A A A G G A A A A A A
3 chr3_68610464 0 68610464 A A A A A A A A A C A A A A A A A A A A
3 chr3_68615146 0 68615146 C C C C C C C C C T C C C C C C C C C C
3 chr3_68615523 0 68615523 T T T T T T T T C C C C T T T T T T T T
3 chr3_68616253 0 68616253 A A A G A A A A A A A A A A A A A A A A
3 chr3_68620453 0 68620453 T T T T T T T T T T T T T T A A T T T T
3 chr3_68647446 0 68647446 T T T T T T T T G G G G T T T T T T T T
3 chr3_68651374 0 68651374 A A A A A A A A A A A A G G A A A A A A
3 chr3_68676390 0 68676390 A A A A A A A A G G G G A A A A A A A A
3 chr3_68678998 0 68678998 G G G G G G G G G G G G G G G G A A G G
3 chr3_68679250 0 68679250 G G G G G G G G G G G G T T G G G G G G
3 chr3_68681572 0 68681572 C T C C C C C C C C C C C C T T C C C C
3 chr3_68688689 0 68688689 T T T T T T T T T T T T A A T T A A T T
3 chr3_68690477 0 68690477 A A A A A A A A A A A C A A A A A A A A
3 chr3_68697909 0 68697909 A A A A A A A A G G A A A A A A A A A A
3 chr3_68700720 0 68700720 A A A A A A A A A A A G A A A A A A A A
3 chr3_68705657 0 68705657 T T G G G G T T G G G G G G G G G G T T
3 chr3_68705777 0 68705777 T T C C T T T T T T T T T T T T T T T T
3 chr3_68721641 0 68721641 T T T T T T T T T T T T T T T T G T T T
3 chr3_68733604 0 68733604 C C C C A C C C C C C C C C C C C C C C
3 chr3_68736449 0 68736449 G G A A G G G G G G G G G G G G G G G G
3 chr3_68736972 0 68736972 T T T T T T C C T T T T T T T T T T T T
3 chr3_68739546 0 68739546 C C C C C C C C C C C C C T T T C C C C
3 chr3_68755944 0 68755944 T T T T T T T T T T T T T T G G T T T T
3 chr3_68759492 0 68759492 C T C C C C C C C C C C C C C C C C C C
3 chr3_68763570 0 68763570 A G A A A G A A A A A A A A A A A A A A
3 chr3_68765611 0 68765611 A A A A A A A A G G G G A A A A A A A A
3 chr3_68767159 0 68767159 T T T T T T T T T T T T T T T T C T T T
3 chr3_68769171 0 68769171 C C C C C C C C C C T T C C C C C C C C
3 chr3_68770306 0 68770306 C C G G C C C C C C C C C C C C C C C C
3 chr3_68776657 0 68776657 A T A A A A A A A A A A A A A A A A A A
3 chr3_68777539 0 68777539 C C G G C G C C C C C C C C C C C C C C
3 chr3_68777785 0 68777785 T T T T C T T T T T T T T T T T T T T T
3 chr3_68785571 0 68785571 T T T T T T T T T T T T T T T T C T T T
3 chr3_68802319 0 68802319 C C C C C C C C C C C T C C C C C C C C
3 chr3_68807426 0 68807426 A A A A A A A A T T A A A A A A A A A A
3 chr3_68815464 0 68815464 T T T T T T T T T T T T T T C C T T T T
3 chr3_68824927 0 68824927 T T T T T T T T G T G G T T T T T T T T
3 chr3_68828729 0 68828729 G G T T G G G G G G G G G G G G G G G G
3 chr3_68828753 0 68828753 A A A A A A A A A A A A G G A A A A A A
3 chr3_68829392 0 68829392 C C C C T T C C C C C C C C C C C C C C
3 chr3_68842255 0 68842255 C C C C C C C C C C C C C T C C C C C C
3 chr3_68845670 0 68845670 G G G G G G G G A G A A G G G G G G G G
3 chr3_68846314 0 68846314 T T T T T T T T C C C C T T T T T T T T
3 chr3_68848261 0 68848261 C C C C C C C C C C C C C C C C T T C C
3 chr3_68851279 0 68851279 A A A A A A A A A G G G A A A A A A A A
3 chr3_68854698 0 68854698 G G G G G G G G G G G G A G G G G G G G
3 chr3_68856088 0 68856088 A A A A A A A A G G G G A A A A A A A A
3 chr3_68862165 0 68862165 A A A A A A A A A A A A A C A A A A A A
3 chr3_68868584 0 68868584 C C C C C C C C C C C T C C C C C C C C
3 chr3_68872013 0 68872013 T T A T A A T T T T T T T T T T T T T T
3 chr3_68878818 0 68878818 C C T T T T C C C C C C C C C C C C C C
3 chr3_68887935 0 68887935 C C C C C C C C C C C T C C C C C C C C
3 chr3_68890183 0 68890183 T T T T T T T T G G G G T T T T T T T T
3 chr3_68891338 0 68891338 A A A G A A A A A A A A A A A A A A A A
3 chr3_68909751 0 68909751 T T T T T T T T T T T T G T T T T T T T
3 chr3_68915547 0 68915547 G G G G G G G G G G G G A A A A A A G G
3 chr3_68920820 0 68920820 A A A A A A A A A A A A A C A A A A A A
3 chr3_68921710 0 68921710 G G G G G G G G G G G G G T G G G G G G
3 chr3_68922660 0 68922660 A A A A A A A A A A A A A A A A A G A A
3 chr3_68929655 0 68929655 T T T T T T T T T T T T T T T T C T T T
3 chr3_68934629 0 68934629 A A A A A A A A A A A G A A A A A A A A
3 chr3_68962158 0 68962158 T T T T T T T T T T T T C T T T T T T T
3 chr3_68979171 0 68979171 G G G G C C G G G G G G G G G G G G G G
3 chr3_68986336 0 68986336 G G G G G G G G G G G G G G A A G G G G
3 chr3_68992743 0 68992743 A A G G A A A A A A A A A A A A A A A A
3 chr3_68997077 0 68997077 C C C C C C C C C T C C C C C C C C C C
3 chr3_69017533 0 69017533 G G G G G G G G G G G G G G A G G G G G
3 chr3_69026671 0 69026671 T T G G G G G G G G G G G G G G G G T T
3 chr3_69037465 0 69037465 G G G G G G G G A A A A A G G G A G G G
3 chr3_69037720 0 69037720 C C C C C C T T T T T T T T T T T T C C
3 chr3_69037854 0 69037854 A A A A A A A A G G G G A A A A A A A A
3 chr3_69054557 0 69054557 T T T T T T G G T T T T T T T T T T T T
3 chr3_69054605 0 69054605 A A A A A A G G A A A A A A A A A A A A
3 chr3_69056007 0 69056007 C C C C C C C C T T T T C C C C C C C C
3 chr3_69059174 0 69059174 G G A A A A G G A A A A A A A A A A G G
3 chr3_69068651 0 69068651 C C C C C C C C C C C C C T C C C C C C
3 chr3_69070660 0 69070660 C C C C C C C C C C C C C T C C C C C C
3 chr3_69084271 0 69084271 A A A A A A A A A G G G A A A A A A A A
3 chr3_69086644 0 69086644 T T T T T T T T T T T T A A T T T T T T
3 chr3_69098315 0 69098315 A A A A A A A A G G G G A A A A A A A A
3 chr3_69111241 0 69111241 T T T T T T T T T T T T T T T T C C T T
3 chr3_69115894 0 69115894 C C T T C C C C C C C C C C C C C C C C
3 chr3_69119562 0 69119562 T T C C C C T T T T T T T T T T T T T T
3 chr3_69123951 0 69123951 T T C C C C T T T T T T T T T T T T T T
3 chr3_69127406 0 69127406 C C C C C C C C C C T T C C C C C C C C
3 chr3_69128047 0 69128047 A A A A A A A A A A A G A A A A A A A A
3 chr3_69129965 0 69129965 C C C C C C C C C C C C C C C C A A C C
3 chr3_69134641 0 69134641 C C C C C C C C T T T T C C C C C C C C
3 chr3_69134955 0 69134955 A A A A A A A A T T T T A A A A A A A A
3 chr3_69136519 0 69136519 T T T T T T C C T T T T T T T T T T T T
3 chr3_69142631 0 69142631 G G G G G G G G A G G G G G G G G G G G
3 chr3_69145069 0 69145069 A A A A A A A A A A A A G G G G G G A A
3 chr3_69167008 0 69167008 G G G G G G G G G G G G A A G G G G G G
3 chr3_69169673 0 69169673 T T C C C C T T C C C C C C C C C C T T
3 chr3_69173304 0 69173304 C C C C C C C C T T T T C C C C C C C C
3 chr3_69181797 0 69181797 A A A A A A A A G G G G A A A A A A A A
3 chr3_69183358 0 69183358 T T C T T T T T T T T T T T T T T T T T
3 chr3_69183461 0 69183461 G G G G G G G G G G G G A A G G G G G G
3 chr3_69200238 0 69200238 T T T T T T T T T T T T C C T T T T T T
3 chr3_69206928 0 69206928 C C G G C G C C C C C C C C C C C C C C
3 chr3_69247256 0 69247256 A A A A A A A A C C C C A A A A A A A A
3 chr3_69251857 0 69251857 C C C C C T C C C C C C C C C C C C C C
3 chr3_69254689 0 69254689 C T C C C C C C C C C C C C C C C C C C
3 chr3_69255094 0 69255094 A A A A A A A A A A A A G G A A A A A A
3 chr3_69257904 0 69257904 A A A A A A A A A A A A A A G G A A A A
3 chr3_69264757 0 69264757 G G G G G G G G A A A A G G G G G G G G
3 chr3_69264854 0 69264854 A A A A A A A A G G G G A A A A A A A A
3 chr3_69266891 0 69266891 T T T T T T T T T T T T T T T T C T T T
3 chr3_69273152 0 69273152 T T T T T T T T C C C C T T T T T T T T
3 chr3_69274046 0 69274046 G G G G G G G G A G A A G G G G G G G G
3 chr3_69287467 0 69287467 C T C C C C C C C T C C C C C C C C C C
3 chr3_69293916 0 69293916 G G G G G G G G G G G G G G G G A G G G
3 chr3_69294575 0 69294575 C C T T T T C C T T T T T T T T T T C C
3 chr3_69311268 0 69311268 T T T T T T T T T T T T G T T T T T T T
3 chr3_69320301 0 69320301 C C C G C G C C C C C C C C C C C C C C
3 chr3_69325387 0 69325387 T T C T C T T T T T T T T T T T T T T T
3 chr3_69325896 0 69325896 C C C C C G C C C C C C C C C C C C C C
3 chr3_69332061 0 69332061 A C C C C C C C C C C C C C C C C C C C
3 chr3_69333452 0 69333452 C C C C C C C C C C C C C C C C C T C C
3 chr3_69347524 0 69347524 G G G G A G G G G G G G G G G G G G G G
3 chr3_69356845 0 69356845 A A A A A A A A A A A A A A A A G G A A
3 chr3_69359561 0 69359561 A A A A A A T T A A A A A A A A A A A A
3 chr3_69363443 0 69363443 C C C C C C C C C T C C C C C C C C C C
3 chr3_69367972 0 69367972 A A A A A A A A G G G G A A A A A A A A
3 chr3_69369160 0 69369160 T T A A T T T T T T T T T T T T T T T T
3 chr3_69369513 0 69369513 A A A A A A A A A A A A A G A A A A A A
3 chr3_69373547 0 69373547 A A A A A A A A A A A G A A A A A A A A
3 chr3_69381195 0 69381195 T T T T T T T T T T T T T T G T T T T T
3 chr3_69384729 0 69384729 C C C C C G C C C C C C C C C C C C C C
3 chr3_69386276 0 69386276 A A A A A A A A A A A A G G G G G G A A
3 chr3_69389238 0 69389238 C C C C C T T T C C C C C C C C C C C C
3 chr3_69395406 0 69395406 G G G G G G G G A A A A G G G G G G G G
3 chr3_69413126 0 69413126 A A A A A A A A T T T T A A A A A A A A
3 chr3_69414177 0 69414177 C C C C C C C C T T C T C C C C C C C C
3 chr3_69432542 0 69432542 C C C C C C C C C C C C A A C C C C C C
3 chr3_69441383 0 69441383 C C C C C C C C C C C G C C C C C C C C
3 chr3_69442909 0 69442909 A A A A A A A A A A A A T T T T T T A A
3 chr3_69447579 0 69447579 C C C C C C C C C C C C C C T T C C C C
3 chr3_69447992 0 69447992 C C C C C C C C C C C C G G G G G G C C
3 chr3_69464774 0 69464774 A A A A A A A A A C C C A A A A A A A A
3 chr3_69465000 0 69465000 C C C C C C C C A A A A C C C C C C C C
3 chr3_69465228 0 69465228 G G G G G G G G G G G G T T G G G G G G
3 chr3_69473303 0 69473303 C C C C C C C C C C C C A C C C C C C C
3 chr3_69474340 0 69474340 A A A A A A A A G G A G A A A A A A A A
3 chr3_69475939 0 69475939 A A A A A A A A A A A A A G A A A A A A
3 chr3_69476452 0 69476452 A A A A A A A A G G G G A A A A A A A A
3 chr3_69485209 0 69485209 A A A T A T A A A A A A A A A A A A A A
3 chr3_69486177 0 69486177 G G G G G G G G G G G G G G G G A A G G
3 chr3_69487448 0 69487448 A A A A A A A A T T T T A A A A A A A A
3 chr3_69501605 0 69501605 G G G G G G G G A G A A G G G G G G G G
3 chr3_69510018 0 69510018 T T T T T T T T G T G T T T T T T T T T
3 chr3_69511550 0 69511550 T T T T T T T T T T C T T T T T T T T T
3 chr3_69521654 0 69521654 C C C C C T C C C C C C C C C C C C C C
3 chr3_69522737 0 69522737 C C C C C C C C C T C T C C C C C C C C
3 chr3_69533423 0 69533423 G G T T T T T T T T T T T T T T T T G G
3 chr3_69540514 0 69540514 A A A A A A A A G G G G A A A A A A A A
3 chr3_69552290 0 69552290 G G G G A G G G G G G G G G G G G G G G
3 chr3_69554502 0 69554502 C C C C C C C C C C C C C C C T C C C C
3 chr3_69569988 0 69569988 A A A A A A A A A A A A A A A A G G A A
3 chr3_69573688 0 69573688 G G G G A G G G G G G G G G G G G G G G
3 chr3_69589443 0 69589443 C C C C C C C C C C C C C C T T C C C C
3 chr3_69602089 0 69602089 T T T T T T T T T T T T T T T T G T T T
3 chr3_69611201 0 69611201 T T T T C T T T T T T T T T T T T T T T
3 chr3_69621168 0 69621168 G G G G G G G G A A A A G G G G G G G G
3 chr3_69633418 0 69633418 T T T T C T T T T T T T T T T T T T T T
3 chr3_69634623 0 69634623 A A A A A A A A A A A G A A A A A A A A
3 chr3_69638414 0 69638414 A A A A A A A A A A A A A A A A A G A A
3 chr3_69648783 0 69648783 T T T T T T T T T T T T C T T T T T T T
3 chr3_69651535 0 69651535 G T T T T T T T T T T T T T T T T T T T
3 chr3_69655483 0 69655483 A A A A A A A A G G G G A A A A A A A A
3 chr3_69661418 0 69661418 C C T T T T C C C C C C C C C C C C C C
3 chr3_69663644 0 69663644 T T T T T T T T T T T T A A T T T T T T
3 chr3_69678180 0 69678180 A A A A A A A A G G G G A A A A A A A A
3 chr3_69682498 0 69682498 T T T T T T T T T T T T C T T T T T T T
3 chr3_69684794 0 69684794 A A A A A A A A C C C C A A A A A A A A
3 chr3_69688485 0 69688485 G G G G G G G G G G G G A G G G G G G G
3 chr3_69689817 0 69689817 C C C T C C C C C C C C C C C C C C C C
3 chr3_69691707 0 69691707 C C C C C C C C C C C C C C T T C C C C
3 chr3_69710143 0 69710143 T T T T T T T T C C C C T T T T T T T T
3 chr3_69712281 0 69712281 C C C C C C C C G G G G C C C C C C C C
3 chr3_69717800 0 69717800 C C C C C C C C C C C C C T T T C C C C
3 chr3_69719885 0 69719885 A A A A A G A A A A A A A A A A A A A A
3 chr3_69724324 0 69724324 A A A A A A A A A A A G A A A A A A A A
3 chr3_69731348 0 69731348 C C C C C C C C T T T T C C C C C C C C
3 chr3_69732738 0 69732738 A A A A A A A A A A A A A G A A A A A A
3 chr3_69771238 0 69771238 C C C C C C C C A C C C C C C C C C C C
3 chr3_69772873 0 69772873 C C C C A A C C C C C C C C C C C C C C
3 chr3_69773547 0 69773547 A A A A A A A A G G G G A A A A A A A A
3 chr3_69774969 0 69774969 C C C C C C C C C T C T C C C C C C C C
3 chr3_69781843 0 69781843 A A A A A A A A G G G G A A A A A A A A
3 chr3_69786582 0 69786582 C C C C C C C C C T C C C C C C C C C C
3 chr3_69787744 0 69787744 A A A A A A A A T T A T A A A A A A A A
3 chr3_69789767 0 69789767 G G C C C C G G G G G G G G C G C C G G
3 chr3_69809964 0 69809964 C C C C C C C C C C C C C T C C C C C C
3 chr3_69810337 0 69810337 G G G G G G G G A G A G G G G G G G G G
3 chr3_69810438 0 69810438 C C C C C C C C C C C C C C C C C T C C
3 chr3_69810715 0 69810715 A A A A A A G G A A A A A A A A A A A A
3 chr3_69828434 0 69828434 A A A A A A A A A G A A A A A A A A A A
3 chr3_69847122 0 69847122 T T T T T T T T T T T T T T C T T T T T
3 chr3_69850138 0 69850138 T T T T T T T T C C C C T T T T T T T T
3 chr3_69860660 0 69860660 T T T T T T C C T T T T T T T T T T T T
3 chr3_69860846 0 69860846 C C C C C C C C G G G G C C C C C C C C
3 chr3_69861536 0 69861536 C C C C C C C C C C C C T T T T T T C C
3 chr3_69863272 0 69863272 A A A A A A A A A A A A A A C C A A A A
3 chr3_69865791 0 69865791 G G G G A G G G G G G G G G G G G G G G
3 chr3_69867858 0 69867858 A A A A A A A A C C C C A A A A A A A A
3 chr3_69868439 0 69868439 A A A G A A A A A A A A A A A A A A A A
3 chr3_69900831 0 69900831 A A A A A A A A G G G G A A A G A A A A
3 chr3_69915526 0 69915526 T T G G G G G G G G G G G G G G G G G G
3 chr3_69918994 0 69918994 A A A T A A A A A A A A A A A A A A A A
3 chr3_69924578 0 69924578 C C G G G G G G G G G G G G G G G G G G
3 chr3_69927352 0 69927352 G G G G G G G G C C C C G G G G G G G G
3 chr3_69933773 0 69933773 G G A A G G G G A A A A G G G G G G G G
3 chr3_69945958 0 69945958 G G G G A G G G G G G G G G G G G G G G
3 chr3_69957428 0 69957428 A A A A A A G G A A A A A A A A A A A A
3 chr3_69957447 0 69957447 G G G G G G G G G G G G G G G G A G G G
3 chr3_69965758 0 69965758 C C C C C C C C C C C C C C C C T T C C
3 chr3_69969670 0 69969670 G G G G G G G G G G G T G G G G G G G G
3 chr3_69975289 0 69975289 C C C C C C C C C T C C C C C C C C C C
3 chr3_69976440 0 69976440 T T T T T T T T C C C C T T T T T T T T
3 chr3_69981404 0 69981404 A A A A G G A A A A A A G G G G G G A A
3 chr3_69993389 0 69993389 T T T T T T T T G G G G T T T T T T T T
3 chr3_69995355 0 69995355 A A A A A A A A C C C C A A A A A A A A
3 chr3_69996544 0 69996544 T T T T T T T T C C C C T T T T T T T T
3 chr3_69996659 0 69996659 G G G G G G G G A A A A G G G G G G G G
3 chr3_70005268 0 70005268 C C T T C C C C C C C C C C C C C C C C
3 chr3_70011297 0 70011297 C C C C C C C C C C C C C T C C C C C C
3 chr3_70025758 0 70025758 C C C C C C C C T T T T C C C C C C C C
3 chr3_70053688 0 70053688 A A A A A A A A A A A A A A A T A A A A
3 chr3_70056392 0 70056392 G G G G G G G G A G G G G G G G G G G G
3 chr3_70059786 0 70059786 C C C C C C C C C C C C C C C C A C C C
3 chr3_70065670 0 70065670 G G G G G G G G G G A G G G G G G G G G
3 chr3_70085542 0 70085542 G G G G A G G G G G G G G G G G G G G G
3 chr3_70086156 0 70086156 T T G G G T T T T T T T T T T T T T T T
3 chr3_70088393 0 70088393 G G G G G G G G G G G G G T G G G G G G
3 chr3_70096063 0 70096063 G G G G A G G G G G G G G G G G G G G G
3 chr3_70096092 0 70096092 T T T T T T T T T T T T C T T T T T T T
3 chr3_70099060 0 70099060 C C T T C C C C C C C C C C C C C C C C
3 chr3_70100199 0 70100199 G G G G A G G G G G G G G G G G G G G G
3 chr3_70113686 0 70113686 T T T T T T T T T T A T T T T T T T T T
3 chr3_70114587 0 70114587 C C C C C C C C C C C G C C C C C C C C
3 chr3_70122365 0 70122365 C C C C C C C C T T T T T T C C C C C C
3 chr3_70123899 0 70123899 G G G G G G G G A A A G G G G G G G G G
3 chr3_70131916 0 70131916 G G G G G G G G G G G G G G G G A G G G
3 chr3_70134243 0 70134243 G G G G G G G G G G G G A G G G G G G G
3 chr3_70134254 0 70134254 G G G G A G G G G G G G G G G G G G G G
3 chr3_70135929 0 70135929 T T C C C C C C C C C C C C C C C C T T
3 chr3_70139733 0 70139733 A A G G G G A A A A A A A A A A A A A A
3 chr3_70145296 0 70145296 T T C C T T T T T T T T T T T T T T T T
3 chr3_70151750 0 70151750 C C C C A C C C C C C C C C C C C C C C
3 chr3_70157739 0 70157739 A G A A A A A A A A A A A A A A A A A A
3 chr3_70158756 0 70158756 C C C C T T C C C C C C C C C C C C C C
3 chr3_70175161 0 70175161 C C C C C C C C T T T T C C C C C C C C
3 chr3_70199264 0 70199264 C T C C C C C C C C C C C C C C C C C C
3 chr3_70207400 0 70207400 G G G G G G G G G G G G A G G G G G G G
3 chr3_70207670 0 70207670 C C C C C C C C C C C C C C C T C C C C
3 chr3_70210220 0 70210220 G G G G G G G G G G G G G G C G G G G G
3 chr3_70210328 0 70210328 G G A G G G G G G G G G G G G G G G G G
3 chr3_70210472 0 70210472 T T T T T T T T G G G G T T T T T T T T
3 chr3_70230473 0 70230473 C C C C C C C C C C C C C C C C T T C C
3 chr3_70234785 0 70234785 C C C C A C C C C C C C C C C C C C C C
3 chr3_70243556 0 70243556 C C C C C C C C C C C C C C T T C C C C
3 chr3_70247194 0 70247194 G G G G A G G G G G G G G G G G G G G G
3 chr3_70250440 0 70250440 A A A A A A A A A A A A A C A A A A A A
3 chr3_70264337 0 70264337 C C C C C C C C T T T T C C C C C C C C
3 chr3_70276623 0 70276623 G G G T G G G G G G G G G G G G G G G G
3 chr3_70285652 0 70285652 A C C C C C A A C C C C C C C C C C A A
3 chr3_70288816 0 70288816 G G C G G G G G G G G G G G G G G G G G
3 chr3_70288940 0 70288940 A A A G A A A A A A A A A A A A A A A A
3 chr3_70309566 0 70309566 T T T T T T T T T T T T T T C C T T T T
3 chr3_70310999 0 70310999 G G G G G G G G G T G G G G G G G G G G
3 chr3_70324519 0 70324519 G G G G G G G G G G G G A G G G G G G G
3 chr3_70333956 0 70333956 A A A A A A A A T T T T A A A A A A A A
3 chr3_70342246 0 70342246 T T T T T T T T C T C T T T T T T T T T
3 chr3_70342407 0 70342407 C C C C C C C C T T T T C C C C C C C C
3 chr3_70362257 0 70362257 C C C C C C C C A A A A C C C C C C C C
3 chr3_70368568 0 70368568 T T T T A T T T T T T T T T T T T T T T
3 chr3_70376984 0 70376984 T T T T T T T T T T T T T T T T C C T T
3 chr3_70395632 0 70395632 G G G G G G G G G G G G A G G G G G G G
3 chr3_70398608 0 70398608 G G A G G G G G G G G G G G G G G G G G
3 chr3_70402474 0 70402474 A A A A A A A A A G A A A A A A A A A A
3 chr3_70408204 0 70408204 A G G G G G A A G G G G G G G G G G G G
3 chr3_70408731 0 70408731 A A C C C C C C C C C C C C C C C C A A
3 chr3_70412734 0 70412734 G G A G G G G G G G G G G G G G G G G G
3 chr3_70412739 0 70412739 C C C C A C C C A C C C C C C C C C C C
3 chr3_70419820 0 70419820 A A G G A A A A A A A A A A A A A A A A
3 chr3_70424423 0 70424423 C C C C C C C C C C C C C C C C C T C C
3 chr3_70425476 0 70425476 C C C C C C C C C C C C C C C C T T C C
3 chr3_70427232 0 70427232 A A A A A A A A A A A A A A A A A T A A
3 chr3_70427457 0 70427457 C C C C C C C C C C C C G G C C C C C C
3 chr3_70429268 0 70429268 C C C C C C C C C C C C C C C C C T C C
3 chr3_70436359 0 70436359 C T T T T T T T T T T T C T T T T T T T
3 chr3_70436998 0 70436998 A A A A A G A A A A A A A A A A A A A A
3 chr3_70451266 0 70451266 G G A A A A G G A A A G G G G G G G G G
3 chr3_70462679 0 70462679 G G G G G G G G A A A A G G G G G G G G
3 chr3_70462982 0 70462982 C C C C C C C C A A A A C C C C C C C C
3 chr3_70474273 0 70474273 T T T T T T T T T T T T C C T T T T T T
3 chr3_70478861 0 70478861 G G A A A G G G G G G G G G G G G G G G
3 chr3_70480321 0 70480321 C C C C C C C C C T C C C C C T C C C C
3 chr3_70512358 0 70512358 C C C C C C C C C C C C A C C C C C C C
3 chr3_70513065 0 70513065 G G G G G G G G A A A A A A A A A A G G
3 chr3_70517284 0 70517284 A A A A A A A A A A A A A A A A A T A A
3 chr3_70523654 0 70523654 G G A G A G G G A A A A G G G G G G G G
3 chr3_70523771 0 70523771 T T C T T T T T T T T T T T T T T T T T
3 chr3_70528786 0 70528786 T T T T T T C C T T T T C C C C C C T T
3 chr3_70529615 0 70529615 G G G G G G A A A A A A A A A A A A G G
3 chr3_70534309 0 70534309 A T A A A A A A A A A A A A A A A A T T
3 chr3_70534894 0 70534894 C C C C C C C C C C C T C C C C C C C C
3 chr3_70541551 0 70541551 C C C C C C C C C C C C C C T T C C C C
3 chr3_70547703 0 70547703 A A A A A A A A A A A G A A A A A A A A
3 chr3_70551766 0 70551766 T T T T C T T T T T T T T T T T T T T T
3 chr3_70552086 0 70552086 C C C C C C C C G G G G C C C C C C C C
3 chr3_70554097 0 70554097 G G G G G G G G G G A G G G G G G G G G
3 chr3_70558811 0 70558811 A A A A A G A A A A A A A A A A A A A A
3 chr3_70562477 0 70562477 T T T T T T T T T T C T T T T T T T T T
3 chr3_70584593 0 70584593 G G T T G T G G T T T T G G G G G G G G
3 chr3_70585494 0 70585494 A A A A A C A A A A A A A A A A A A A A
3 chr3_70588518 0 70588518 T T T T T T C C T T T T T T T T T T T T
3 chr3_70589203 0 70589203 G G T T T T G G T T T T T T T T T T G G
3 chr3_70591000 0 70591000 A A A A A A A A A G A A A A A A A A A A
3 chr3_70597396 0 70597396 T T T T T T T T T T T T T T C C T T T T
3 chr3_70618604 0 70618604 T T T T T T T T G T T T T T T T T T T T
3 chr3_70622656 0 70622656 T T T T T T T T G G G G T T T T T T T T
3 chr3_70625062 0 70625062 G G G G G G G G G G G G G G G G C C G G
3 chr3_70629627 0 70629627 G G G G G G G G T T T T G G G G G G G G
3 chr3_70634097 0 70634097 A A A A A G A A A A A A A A A A A A A A
3 chr3_70646449 0 70646449 C C T T C C C C C C C C C C C C C C C C
3 chr3_70648465 0 70648465 C C C C C C C C C C C C C C C C T T C C
3 chr3_70650046 0 70650046 G G G G G G A A G G G G G G G G G G G G
3 chr3_70650811 0 70650811 T T T T C T T T T T T T T T T T T T T T
3 chr3_70659058 0 70659058 T T T T T T T T T T A T T T T T T T T T
3 chr3_70661179 0 70661179 G G G G G G G G C C C C G G G G G G G G
3 chr3_70665459 0 70665459 A A A A A A A A A G G G A A A A A A A A
3 chr3_70666713 0 70666713 T T T T T T T T T T T T T T C C T T T T
3 chr3_70672038 0 70672038 C C T T C T C C C C C C C C C C C C C C
3 chr3_70676030 0 70676030 G G G G G G G G G G G G C G G G G G G G
3 chr3_70698582 0 70698582 A A A A A C A A A A A A A A A A A A A A
3 chr3_70703017 0 70703017 G G G G G G G G G G G G G G A G G G G G
3 chr3_70709073 0 70709073 A A G G G G A A A A A A A A A A A A A A
3 chr3_70714167 0 70714167 T T C C C C T T T T T T T T T T T T T T
3 chr3_70721333 0 70721333 C C C C C C C C C T C C C C C C C C C C
3 chr3_70726671 0 70726671 A A A A A A C C A A A A A A A A A A A A
3 chr3_70730755 0 70730755 A A A A A C A A A A A A A A A A A A A A
3 chr3_70746456 0 70746456 C C C C C C C C C T C C C C C C C C C C
3 chr3_70749674 0 70749674 T T T T T T T T C C C C T T T T T T T T
3 chr3_70754079 0 70754079 C C C C C C C C T T T T C C C C C C C C
3 chr3_70764658 0 70764658 T T T T T T T T T T T T T T A A T T T T
3 chr3_70782285 0 70782285 A A A A A A A A G G G G A A A A A A A A
3 chr3_70786133 0 70786133 T T T T T T T T T T T T T T T T C C T T
3 chr3_70812656 0 70812656 T T C C C C T T T T T T T T T T T T T T
3 chr3_70816109 0 70816109 C C C T C C C C C C C C C C C C C C C C
3 chr3_70816794 0 70816794 C C C C T T C C C C C C C C C C C C C C
3 chr3_70826897 0 70826897 A A A A G G A A A A A A A A A A A A A A
3 chr3_70831693 0 70831693 A A A A A A A A G G G G A A A A A A A A
3 chr3_70832318 0 70832318 T T T T T T T T T T T T A T T T T T T T
3 chr3_70844319 0 70844319 A A A A A A A A C C C C A A A A A A A A
3 chr3_70849524 0 70849524 T T T T A A T T T T T T T T T T T T T T
3 chr3_70864401 0 70864401 A A A A A A A A A A A A C C A A C C A A
3 chr3_70889312 0 70889312 T T T T T T T T C T C T T T T T T T T T
3 chr3_70890809 0 70890809 A A A A A A A A A G A G A A A A A A A A
3 chr3_70894907 0 70894907 T T T T T T T T T T T T C T T T T T T T
3 chr3_70898368 0 70898368 A A A A A A A A G G G G A A A A A A A A
3 chr3_70898575 0 70898575 C C T T T T C C T T T T T T T T T T T T
3 chr3_70902646 0 70902646 C C C C C C C C C C C G C C C C C C C C
3 chr3_70906424 0 70906424 T T T T T T T T C T C T T T T T T T T T
3 chr3_70918819 0 70918819 C C G G G G G G G G G G G G G G G G G G
3 chr3_70930039 0 70930039 G G A A A A A A A A A A A A A A A A G G
3 chr3_70930435 0 70930435 C C T T T T C C C C C C T T T T T T C C
3 chr3_70930565 0 70930565 C C A A A A C C C C C C A A A A A A C C
3 chr3_70930999 0 70930999 G G G G G G G G G G G G G G A G G G G G
3 chr3_70946677 0 70946677 C C C C C C C C C C C C C T C C C C C C
3 chr3_70948433 0 70948433 C C C T C C C C C C C C C C C C C C C C
3 chr3_70949681 0 70949681 T T T T T T T T T T T T T T C T T T T T
3 chr3_70965045 0 70965045 T T T T T T T T T T T T C T T T T T T T
3 chr3_70967019 0 70967019 G G G G G G G G G G G G G G G G A A G G
3 chr3_70968658 0 70968658 A A A A A A A A G G G G A A A A A A A A
3 chr3_70975258 0 70975258 T T C T T T T T C C C C T T C C C C T T
3 chr3_70982275 0 70982275 A A A A A A A A A T A T A A A A A A A A
3 chr3_70987995 0 70987995 T T T T T T T T T T C T T T T T T T T T
3 chr3_70988708 0 70988708 A A A A A A A A A A A A A A A A T T A A
3 chr3_70991089 0 70991089 A A A A A A A A A A A A T T A A A A A A
3 chr3_70992707 0 70992707 G G G G G G G G G G G G A A G G G G G G
3 chr3_70993884 0 70993884 T T T T T T T T T T T T A A A A A A T T
3 chr3_70994135 0 70994135 G G G G G G G G G G G G A A G G G G G G
3 chr3_71018807 0 71018807 G T G G G G G G G G G G G G G G G G T T
3 chr3_71034066 0 71034066 C C C C C C C C T T T T T T T T T T C C
3 chr3_71040562 0 71040562 C C C C C C C C C C C C T T T T T T C C
3 chr3_71042551 0 71042551 T T T T T T T T T T T T A T T T T T T T
3 chr3_71059413 0 71059413 A A A A A G A A A A A A A A A A A A A A
3 chr3_71072086 0 71072086 T T T T C T T T T T T T T T T T T T T T
3 chr3_71073925 0 71073925 C C C C C C C C C C C C C G C C C C C C
3 chr3_71075696 0 71075696 A A A A A A A A A A A A A A C C A A A A
3 chr3_71084882 0 71084882 T T T T T T T T T T T T T T G G T T T T
3 chr3_71098150 0 71098150 T T C C T T T T T T T T T T T T T T T T
3 chr3_71105007 0 71105007 C C C C C C C C C C C T C C C C C C C C
3 chr3_71105400 0 71105400 C C C C C C C C C C C T C C C C C C C C
3 chr3_71106159 0 71106159 A A A A A A A A A A A G A A A A A A A A
3 chr3_71125639 0 71125639 C C C C C T C C C C C C C C C C C C C C
3 chr3_71134238 0 71134238 C C C C C T C C C C C C C C C C C C C C
3 chr3_71134761 0 71134761 A A A A A A A A A A A A G G A A A A A A
3 chr3_71139565 0 71139565 G G G G G G C C G G G G G G G G G G G G
3 chr3_71139605 0 71139605 G G G G G G G G C G G G G G G G G G G G
3 chr3_71145842 0 71145842 A A G G G G G G G G G G G G G G G G G G
3 chr3_71152511 0 71152511 C C C C C C C C C C C C C C C T C C C C
3 chr3_71157719 0 71157719 C C C C C C C C C C C C C T C C C C C C
3 chr3_71161856 0 71161856 G G G G G G G G G G G G G G C G G G G G
3 chr3_71162886 0 71162886 A A A A A A A A G G G G A A A A A A A A
3 chr3_71166966 0 71166966 C C T T T T C C T T T T T T T T T T C C
3 chr3_71167451 0 71167451 G G G G G G G G G G G G G G A A G G G G
3 chr3_71174071 0 71174071 T T T T C T T T T T T T T T T T T T T T
3 chr3_71197503 0 71197503 C C C C C C C C C C C C C C C C G G C C
3 chr3_71201358 0 71201358 A A A A A A A A G G G G A A A A A A A A
3 chr3_71203197 0 71203197 G G G G G G G G G G G G A G G G G G G G
3 chr3_71214882 0 71214882 T T T T T T T T G G G G T T T T T T T T
3 chr3_71218595 0 71218595 G G G T T T G G G G G G G G G G G G G G
3 chr3_71225688 0 71225688 G G G G G G G G C C C C G G G G G G G G
3 chr3_71239364 0 71239364 C C C C C C A A C C C C C C C C C C C C
3 chr3_71241505 0 71241505 A A A A A A A A A A A A A A A C A A A A
3 chr3_71242236 0 71242236 T T T T C T T T T T T T T T T T T T T T
3 chr3_71245513 0 71245513 G G G G A G G G G G G G G G G G G G G G
3 chr3_71247309 0 71247309 T T T T T T T T T T T T T T C C T T T T
3 chr3_71250043 0 71250043 A A A A A A A A A G A G A A A A A A A A
3 chr3_71262911 0 71262911 T T T T T T T T C C C C T T T T T T T T
3 chr3_71265209 0 71265209 A A A A A A A A G G G G G G G G A A A A
3 chr3_71266369 0 71266369 A A A A A G A A A A A A A A A A A A A A
3 chr3_71269576 0 71269576 T T T T T T T T C C C C C T C T T T T T
3 chr3_71270620 0 71270620 C T C C C C C C C C C C C C C C C C C C
3 chr3_71277832 0 71277832 G G G G A G G G G G G G G G G G G G G G
3 chr3_71293960 0 71293960 G G G G G G G G C C C C G G G G G G G G
3 chr3_71301974 0 71301974 A A A A A A A A A A A A A A T T A A A A
3 chr3_71311991 0 71311991 C C C C C C C C C C C C C C C C A A C C
3 chr3_71315058 0 71315058 A A G G G G A A A A A A G G G G G G A A
3 chr3_71315608 0 71315608 A A A A A A A A A T T T A A A A A A A A
3 chr3_71317920 0 71317920 G G G G A G G G G G G G A A G G G G G G
3 chr3_71323228 0 71323228 C C T T C C C C C C C C C C C C C C C C
3 chr3_71325517 0 71325517 G G G G G G G G A G A G G G G G G G G G
3 chr3_71333981 0 71333981 T T T T T T T T C C C C T T T T T T T T
3 chr3_71364327 0 71364327 T T T T T T T T G G G G T T T T T T T T
3 chr3_71374706 0 71374706 T T C C C C T T C C C C C C C C C C T T
3 chr3_71375338 0 71375338 C C C C C C C C C C C C T T C C C C C C
3 chr3_71380659 0 71380659 T T C C C C C C C C C C C C C C C C T T
3 chr3_71384020 0 71384020 C C C C C C C C T T T T C C C C C C C C
3 chr3_71389621 0 71389621 C C C C C C C C T T T T C C C C C C C C
3 chr3_71390222 0 71390222 G G G G G G A A G G G G G G G G G G G G
3 chr3_71391201 0 71391201 C C C C C C C C C C C T C C C C C C C C
3 chr3_71391946 0 71391946 A A A A A A A A G G G G A A A A A A A A
3 chr3_71394013 0 71394013 C C C C C C C C C C C C C C C C G G C C
3 chr3_71396110 0 71396110 A A G G G G G G G G G G G G G G G G A A
3 chr3_71403891 0 71403891 T T A A A A T T A A A A T T T T T T T T
3 chr3_71404370 0 71404370 G G G G G G G G G G G G G G C C G G G G
3 chr3_71405114 0 71405114 T T T T C T T T T T T T T T T T T T T T
3 chr3_71408981 0 71408981 G G A A A A G G G G G G G G G G G G G G
3 chr3_71409643 0 71409643 T T T T T T T T C C C C T T T T T T T T
3 chr3_71423349 0 71423349 C C G G C C C C C C C C C C C C C C C C
3 chr3_71423847 0 71423847 C C C C C C C C G G C G C C C C C C C C
3 chr3_71439062 0 71439062 A A A A A G A A A A A A A A A A A A A A
3 chr3_71445304 0 71445304 C C C C C T C C C C C C C C C C C C C C
3 chr3_71446249 0 71446249 A A A A A C A A C C C C A A A A A A A A
3 chr3_71446793 0 71446793 C C C C C C C C C C C C C T C C C C C C
3 chr3_71447037 0 71447037 T T T T C T T T T T T T T T T T T T T T
3 chr3_71447136 0 71447136 C C C C C T C C C C C C C C C C C C C C
3 chr3_71450850 0 71450850 C C C C A C C C C C C C C C C C C C C C
3 chr3_71460702 0 71460702 C C C C T T C C C C C C C C C C C C C C
3 chr3_71461859 0 71461859 T T A A A A T T A A A A A A A A A A T T
3 chr3_71462242 0 71462242 A A A A A A A A A A A A A G A A A A A A
3 chr3_71470175 0 71470175 T T T T T T T T A A A A T T T T T T T T
3 chr3_71476082 0 71476082 A A A A A A A A T T T T A A A A A A A A
3 chr3_71477206 0 71477206 A A T T T T A A A A A A A A A A A A A A
3 chr3_71481934 0 71481934 T T T T C T T T T T T T T T T T T T T T
3 chr3_71484254 0 71484254 G G A A G G G G G G G G G G G G G G G G
3 chr3_71500333 0 71500333 T T T T T T T T C C C C T T T T T T T T
3 chr3_71500448 0 71500448 C C C C C C C C C C C C C T C C C C C C
3 chr3_71525475 0 71525475 G G A A A A G G G G G G G G G G G G G G
3 chr3_71525810 0 71525810 C C C C C C C C T T T T C C C C C C C C
3 chr3_71529256 0 71529256 G G G G G G G G T T T T G G G G G G T T
3 chr3_71540519 0 71540519 T T T T T T G G T T T T T T T T T T T T
3 chr3_71543777 0 71543777 A A A A A A A A A A A A A A G G G G A A
3 chr3_71548028 0 71548028 C C C C C C C C C T C T C C C C C C C C
3 chr3_71548046 0 71548046 G G G G G G G G G G G G C G G G G G G G
3 chr3_71550074 0 71550074 A A A A A A A A C C C C A A A A A A A A
3 chr3_71553610 0 71553610 T T T T T T T T T T T T C T T T T T T T
3 chr3_71556388 0 71556388 T T T T T T T T C C C C T T T T T T T T
3 chr3_71557570 0 71557570 A A A A A A A A A A A A G G A A A A A A
3 chr3_71560152 0 71560152 C C G G G G G G G G G G G G G G G G C C
3 chr3_71564366 0 71564366 T T T T T T T T T T T T G G T T T T T T
3 chr3_71567298 0 71567298 T T T T T T T T C C C C T T T T T T T T
3 chr3_71572571 0 71572571 G G G G G G G G G G G G A G G G G G G G
3 chr3_71572692 0 71572692 A A A A A A A A A A A A A A A A G G A A
3 chr3_71581184 0 71581184 A A G G G G A A A A A A A A A A A A A A
3 chr3_71595227 0 71595227 T T T T T T T T C C C C T T T T T T T T
3 chr3_71604780 0 71604780 G G G G G G G G G G G G A G A A G G G G
3 chr3_71604986 0 71604986 G G G G A A G G G G G G G G G G G G G G
3 chr3_71613482 0 71613482 G G T T T T T T T T T T T T T T T T T T
3 chr3_71615127 0 71615127 G G G G G G G G A A A A G G G G G G G G
3 chr3_71616379 0 71616379 A A A A A A A A A A A A A A T T A A A A
3 chr3_71628315 0 71628315 C C C C C C C C C C C C C C A A C C C C
3 chr3_71644449 0 71644449 C C C T C C C C C C C C C C C C C C C C
3 chr3_71647197 0 71647197 A A A A A A A A G G G G A A A A A A A A
3 chr3_71648861 0 71648861 C C C C C C C C G G G G C C C C C C C C
3 chr3_71650162 0 71650162 C C C C C C C C T T T T C C C C C C C C
3 chr3_71652665 0 71652665 A A A A A A A A C C C C A A A A A A A A
3 chr3_71669250 0 71669250 C C C C C C C C T T T T C C C C C C C C
3 chr3_71676033 0 71676033 G G G G G G G G A A A A G G G G G G G G
3 chr3_71681350 0 71681350 G G G G T T G G G G G G G G G G G G G G
3 chr3_71682817 0 71682817 A A G G G G A A G G G G G G G G G G A A
3 chr3_71688237 0 71688237 T T T T T T T T C T C T T T T T T T T T
3 chr3_71692007 0 71692007 A A A A A A A A A A A T A A A A A A A A
3 chr3_71694509 0 71694509 C C C C C C C C C C C C C C C C C T C C
3 chr3_71696185 0 71696185 T T T T T T T T T T T T C T T T T T T T
3 chr3_71702734 0 71702734 T T T T T T T T A T A T T T T T T T T T
3 chr3_71705239 0 71705239 A A A A A A A A A A A A A G A A A A A A
3 chr3_71705834 0 71705834 G G T T G G G G G G G G G G G G G G G G
3 chr3_71710202 0 71710202 G G A A A A G G A A A A A A A A A A G G
3 chr3_71724183 0 71724183 T T T T T T T T C C C C T T T T T T T T
3 chr3_71727629 0 71727629 G G G G G G G G A A A A G G G G G G G G
3 chr3_71727982 0 71727982 A A A A A C A A A A A A A A A A A A A A
3 chr3_71736340 0 71736340 A A A A A A A A G G G G A A A A A A A A
3 chr3_71744260 0 71744260 G G G G G G G G A A A A A A A A A A G G
3 chr3_71760068 0 71760068 A A A A A A A A A A A G A A A A A A A A
3 chr3_71764882 0 71764882 G G G G G G G G G G G G G G A A G G G G
3 chr3_71765334 0 71765334 G G G G G G G G G G G G G G G G A A G G
3 chr3_71769078 0 71769078 G T G G G G G G G G G G G G G G G G G G
3 chr3_71774077 0 71774077 G G G G G G G G A A A A G G G G G G G G
3 chr3_71774192 0 71774192 C C C C C C C C C C C C C C C C T T C C
3 chr3_71794258 0 71794258 T T T T T T T T T T T T T T T T G G T T
3 chr3_71808692 0 71808692 C C C C C T C C C C C C C C C C C C C C
3 chr3_71828919 0 71828919 A A A A A A A A A A A A A G A A A A A A
3 chr3_71831898 0 71831898 T T T T T T T T C C C C T T T T T T T T
3 chr3_71836194 0 71836194 C C C G C C C C C C C C C C C C C C C C
3 chr3_71859432 0 71859432 T T T T C T T T T T T T T T T T T T T T
3 chr3_71865796 0 71865796 T T T T T T T T T T G G T T T T T T T T
3 chr3_71866383 0 71866383 C C C C C C C C C C C C C C C T C C C C
3 chr3_71876770 0 71876770 G G G G G G G G G G G G G G G G A G G G
3 chr3_71883051 0 71883051 G G G G G G G G C C C C G G G G G G G G
3 chr3_71886193 0 71886193 T T T T T T T T C C C C T T T T T T T T
3 chr3_71888150 0 71888150 G G G G G G G G C C C C G G G G G G G G
3 chr3_71896075 0 71896075 C T C C C C C C C C C C C C C C C C C C
3 chr3_71898405 0 71898405 A A A A A A A A A A A G A A A A A A A A
3 chr3_71917097 0 71917097 C C C C C C C C C C C C C C T T C C C C
3 chr3_71923396 0 71923396 C C C C C C C C C C C T C C C C C C C C
3 chr3_71936985 0 71936985 G G G G G G G G G G A G G G G G G G G G
3 chr3_71942186 0 71942186 A A A A A A A A A C A A A A A A A A A A
3 chr3_71945148 0 71945148 A A A A A A A A G G G G A A A A A A A A
3 chr3_71962193 0 71962193 G G G T G G G G G G G G G G G G G G G G
3 chr3_71962864 0 71962864 G G G G G G G G A A A A G G G G G G G G
3 chr3_71977756 0 71977756 C C C C C C C C T T T T C C C C C C C C
3 chr3_71978489 0 71978489 G G G G G G G G G G G G G G G G A G G G
3 chr3_71981847 0 71981847 C C C C C T C C C C C C C C C C C C C C
3 chr3_71996054 0 71996054 C C C C C C C C C C A C C C C C C C C C
3 chr3_72004613 0 72004613 A A A A A A A A A A A A A A A A A G A A
3 chr3_72008551 0 72008551 G G G G G G G G G G G G G G A G G G G G
3 chr3_72019670 0 72019670 A A A A A A A A A A A A A G A A A A A A
3 chr3_72024509 0 72024509 C C C C C G C C C C C C C C C C C C C C
3 chr3_72046829 0 72046829 T T T T T T T T T T T T T T C T T T T T
3 chr3_72057439 0 72057439 G G A G G G G G G G G G G G G G G G G G
3 chr3_72061839 0 72061839 A A C C C C A A C C C C A A A A A A A A
3 chr3_72078612 0 72078612 G G G G G G G G T T T T G G G G G G G G
3 chr3_72090388 0 72090388 C C C T C C C C C C C C C C C C C C C C
3 chr3_72096639 0 72096639 T T T T C T T T T T T T T T T T T T T T
3 chr3_72098797 0 72098797 C C C C C C T T C C C C C C C C C C C C
3 chr3_72110070 0 72110070 G G G G G G G G A A A A G G G G G G G G
3 chr3_72112616 0 72112616 G G G G G G G G G G G G G G G T G G G G
3 chr3_72115821 0 72115821 G G G G G G G G G G G G G T G G G G G G
3 chr3_72120229 0 72120229 A A A A A A A A A A A A A A G G A A A A
3 chr3_72145370 0 72145370 G G G G C G G G G G G G G G G G G G G G
3 chr3_72146583 0 72146583 A A A A A C A A A A A A A A A A A A A A
3 chr3_72158643 0 72158643 C C C C C C C C T T T T C C C C C C C C
3 chr3_72160374 0 72160374 T T T T T T T T C T C T T T T T T T T T
3 chr3_72179705 0 72179705 G G G G G G G G G G G G G G A G G G G G
3 chr3_72200294 0 72200294 C C C C C C C C C C C C C C C C G G C C
3 chr3_72203668 0 72203668 C C G G C G C C C C C C C C C C C C C C
3 chr3_72212053 0 72212053 C C C T C T C C C C C C C C C C C C C C
3 chr3_72224491 0 72224491 A A A A A A A A A A A G A A A A A A A A
3 chr3_72225335 0 72225335 C C C C C C C C T T T T C C C C C C C C
3 chr3_72231015 0 72231015 T T T T T T T T T T T T C C T T T T T T
3 chr3_72243673 0 72243673 A A A A A A A A C C C C A A A A A A A A
3 chr3_72255600 0 72255600 G G A G A G G G G G G G G G G G G G G G
3 chr3_72257298 0 72257298 A A A A A A A A G G G G A A A A A A A A
3 chr3_72272244 0 72272244 T T T T T T T T T T T T T T T T A T T T
3 chr3_72302380 0 72302380 T T T T T T T T T T T T G G T T T T T T
3 chr3_72308582 0 72308582 G G A A A A G G G G G G G G G G G G G G
3 chr3_72326286 0 72326286 T T T T T T T T T T T T T T T T C T T T
3 chr3_72333063 0 72333063 C C C C C C C C C C C C C C C G C C C C
3 chr3_72339137 0 72339137 T T T T T T T T T T T T G T T T T T T T
3 chr3_72349306 0 72349306 G G G G G G G G G G A G G G G G G G G G
3 chr3_72351068 0 72351068 A A A A A A A A A A A A A G A A A A A A
3 chr3_72370454 0 72370454 A A A A A A A A A A A A G G A A A A A A
3 chr3_72373426 0 72373426 G G G T T T G G G G G G G G G G G G G G
3 chr3_72382620 0 72382620 G G G G G G G G A A A A G G G G G G G G
3 chr3_72384292 0 72384292 A A A A A A A A A A A G A A A A A A A A
3 chr3_72397017 0 72397017 C C C C C C C C A A A A C C C C C C C C
3 chr3_72397127 0 72397127 T T C C C C T T C C C C C C C C C C T T
3 chr3_72400408 0 72400408 T T T T T T T T T T C T T T T T T T T T
3 chr3_72412864 0 72412864 C G G G G G G G G G G G G G G G G G C C
3 chr3_72419076 0 72419076 T T T T T T T T T T T T C C T T T T T T
3 chr3_72428310 0 72428310 A A A A A A A A A A A A A A A A A G A A
3 chr3_72428457 0 72428457 G G G G G G G G A A A A G G G G G G G G
3 chr3_72432427 0 72432427 C C C C C C C C C C C C C C T T C C C C
3 chr3_72433816 0 72433816 C C C C A C C C C C C C C C C C C C C C
3 chr3_72439867 0 72439867 A A A A A A A A A A A A T T T T T T A A
3 chr3_72441685 0 72441685 C C C C A C C C C C C C C C C C C C C C
3 chr3_72449955 0 72449955 T T T T T T T T T T T T C T T T T T T T
3 chr3_72456112 0 72456112 T T G G G T T T T T T T T T T T T T T T
3 chr3_72456771 0 72456771 C C C C C C C C C C C C C C C C G G C C
3 chr3_72461076 0 72461076 C C C C C C T T C C C C C C C C C C C C
3 chr3_72461213 0 72461213 G G G G A G G G G G G G G G G G G G G G
3 chr3_72466396 0 72466396 G G G G G G G G G G G G C G G G G G G G
3 chr3_72474586 0 72474586 G G G T G G G G G G G G G G G G G G G G
3 chr3_72478635 0 72478635 A A A A A A A A A A A A A G A A A A A A
3 chr3_72482340 0 72482340 T T T T T T T T C C C C T T T T T T T T
3 chr3_72482735 0 72482735 G G G G G G G G A A A A G G G G G G G G
3 chr3_72482986 0 72482986 G G G G G G G G G G G G G G C G G G G G
3 chr3_72496349 0 72496349 G G G G A G G G G G G G G G G G G G G G
3 chr3_72496847 0 72496847 G G A A A A G G G G G G G G A A G G G G
3 chr3_72509031 0 72509031 C C C C C C C C T T T T C C C C C C C C
3 chr3_72512455 0 72512455 T T A T T T T T T T T T T T T T T T T T
3 chr3_72518412 0 72518412 C C C C C T C C C C C C C C C C C C C C
3 chr3_72526146 0 72526146 G G G G G G G G G G G G G G G G C C G G
3 chr3_72526626 0 72526626 C C C C C C C C C C C C C C C G C C C C
3 chr3_72538956 0 72538956 G G G G G G G G A A A A G G G G G G G G
3 chr3_72556287 0 72556287 G G G G G G G G G G G G A G G G G G G G
3 chr3_72558821 0 72558821 T T T T T T T T T T G T T T T T T T T T
3 chr3_72562498 0 72562498 G G G G G G G G A G A G G G G G G G G G
3 chr3_72562860 0 72562860 G G G G G G G G A G G G G G G G G G G G
3 chr3_72563098 0 72563098 G G G G A G G G A G G G G G G G G G G G
3 chr3_72577187 0 72577187 A A A A A A A A G G G G A A A A A A A A
3 chr3_72587464 0 72587464 T T T T T T T T G G G G T T T T T T T T
3 chr3_72587512 0 72587512 T T T T T T T T C T T T T T T T T T T T
3 chr3_72597101 0 72597101 C C C C C C C C C C C C T T C C C C C C
3 chr3_72604660 0 72604660 T T T T T T T T G G G G T T T T T T T T
3 chr3_72607349 0 72607349 A A A A A A A A A A A A A A A G A A A A
3 chr3_72611249 0 72611249 T T T T T T T T G G G G T T T T T T T T
3 chr3_72615573 0 72615573 C C C C C C C C C C C C C G C C C C C C
3 chr3_72619253 0 72619253 G G G G G G G G G G G G A G G G G G G G
3 chr3_72623093 0 72623093 T T T T T T T T T T T T T T C C T T T T
3 chr3_72625631 0 72625631 T T T T T T T T T T T T C T T T T T T T
3 chr3_72632481 0 72632481 C C C C C C A A C C C C C C C C C C A A
3 chr3_72638764 0 72638764 A A A A A A A A T T T T A A A A A A A A
3 chr3_72642066 0 72642066 T T T T T T T T C T T T T T T T T T T T
3 chr3_72653236 0 72653236 T T T T T T T T T T T T C C T T T T T T
3 chr3_72656678 0 72656678 T T T T T T T T T T T T T T G G T T T T
3 chr3_72660221 0 72660221 T T C C T T T T T T T T T T T T T T T T
3 chr3_72661354 0 72661354 C C C C C C C C C C C C C C C C T T C C
3 chr3_72661663 0 72661663 T T T T T T T T C C C C T T T T T T T T
3 chr3_72662943 0 72662943 A A G G A A A A A A A A A A A A A A A A
3 chr3_72679779 0 72679779 G G G G G G G G G G G G G G G G A G G G
3 chr3_72680947 0 72680947 T T T T T T T T C C C C T T T T T T T T
3 chr3_72682608 0 72682608 G G A A A A G G A A A A A A A A A A G G
3 chr3_72684253 0 72684253 G G G G G G G G T T T T G G G G G G G G
3 chr3_72689834 0 72689834 G G A A A G G G G G G G G G G G G G G G
3 chr3_72700589 0 72700589 C C C C C C C C C C C T C C C C C C C C
3 chr3_72728494 0 72728494 G G A A A G G G G G A G G G G G G G G G
3 chr3_72731664 0 72731664 G G G G G G G G A A A A G G G G G G G G
3 chr3_72735510 0 72735510 A A A A A A A A A A A A A T A A A A A A
3 chr3_72737913 0 72737913 T T T T G T T T T T T T T T T T T T T T
3 chr3_72751849 0 72751849 C C C C C C C C C C C C C C A C C C C C
3 chr3_72756102 0 72756102 G G G G G G G G G T G G G G G G G G G G
3 chr3_72767561 0 72767561 G G G G G G G G T T T T G G G G G G G G
3 chr3_72769368 0 72769368 C C C C C C T T C C C C C C C C C C C C
3 chr3_72777346 0 72777346 C C C C C C C C C C C C A C C C C C C C
3 chr3_72780954 0 72780954 T T T T G T T T T T T T T T T T T T T T
3 chr3_72794252 0 72794252 C C T T C C C C C C C C C C C C C C T T
3 chr3_72807621 0 72807621 G G G G T T G G G G G G G G G G G G G G
3 chr3_72815846 0 72815846 G G G G A G G G G G G G G G G G G G G G
3 chr3_72819382 0 72819382 A A A A A A A A A A A A A C A A A A A A
3 chr3_72823319 0 72823319 C C C C C C C C C C C C C C G G C C C C
3 chr3_72826146 0 72826146 C C C T C T C C C C C C C C C C C C C C
3 chr3_72836438 0 72836438 C C C C C C C C T T T T C C C C C C C C
3 chr3_72840730 0 72840730 A A A G G G A A A A A A A A A A A A A A
3 chr3_72843292 0 72843292 G G G G G G G G A A A A G G G G G G G G
3 chr3_72849245 0 72849245 A A A A A A A A G G G G A A A A A A A A
3 chr3_72850496 0 72850496 C C C C C C C C T T T T C C C C C C C C
3 chr3_72851876 0 72851876 A A A A T T A A A A A A A A A A A A A A
3 chr3_72857266 0 72857266 T T T T T T T T C C C C T T T T T T T T
3 chr3_72861783 0 72861783 T T T T T T T T T T T T T T T T G G T T
3 chr3_72865734 0 72865734 A A A A A A A A A A A A A A C C A A A A
3 chr3_72866676 0 72866676 G G G G G G G G G G G G G G G G A A G G
3 chr3_72868875 0 72868875 C C C C C C C C C C C C C G C C C C C C
3 chr3_72870513 0 72870513 C C C C C C C C C C C C C C C C T T C C
3 chr3_72872113 0 72872113 T T C T C T T T T T T T T T T T T T T T
3 chr3_72879505 0 72879505 A A A A A A A A A A A A A C A A A A A A
3 chr3_72882793 0 72882793 C C C C C C C C G G G G C C C C C C C C
3 chr3_72893027 0 72893027 A A A A A A A A A G A A A A A A A A A A
3 chr3_72894076 0 72894076 T T T T T T T T T T T T C T T T T T T T
3 chr3_72904465 0 72904465 T T T T T T T T T T A T T T T T T T T T
3 chr3_72906684 0 72906684 A A A A A A A A A A A A A A A G A A A A
3 chr3_72915038 0 72915038 G G G G G G G G G G G G G G T T G G G G
3 chr3_72916821 0 72916821 A A G G G G G G G G G G G G G G G G A A
3 chr3_72928841 0 72928841 A A A G A A A A A A A A A A A A A A A A
3 chr3_72929800 0 72929800 T T T T T T T T C T T T T T T T T T T T
3 chr3_72935076 0 72935076 C C C C C C C C A C C C C C C C C C C C
3 chr3_72937508 0 72937508 T T T T T T T T T T T T T T T T A A T T
3 chr3_72941220 0 72941220 G G G G G G G G A G G G G G G G G G G G
3 chr3_72941485 0 72941485 G T G G G G G G G G G G G G G G G G T T
3 chr3_72955811 0 72955811 A G G G G G G G G G G G G G G G G G G G
3 chr3_72972693 0 72972693 A A A A A A A A A A A A A G A A A A A A
3 chr3_72981588 0 72981588 G G G G G G G G A G G G G G G G G G G G
3 chr3_72985919 0 72985919 T T T T T T T T T T T T T T C T T T T T
3 chr3_72989298 0 72989298 A A A A A A A A A A A A A A A G A A A A
3 chr3_72989373 0 72989373 A G A G A A A A A A A A A A A A A A A A
3 chr3_72992868 0 72992868 T T C C T T T T T T T T T T T T T T T T
3 chr3_73008024 0 73008024 T T T T T T T T T T T T T T T T A A T T
3 chr3_73008329 0 73008329 A A A A A A A A A A A A A A A A G G A A
3 chr3_73022602 0 73022602 G G G G G G G G G G G G G G T T G G G G
3 chr3_73029608 0 73029608 C C C G C G C C C C C C C C C C C C C C
3 chr3_73030195 0 73030195 C C C C C C C C C C C C C T C C C C C C
3 chr3_73033362 0 73033362 A A A A A A A A A A A C A A A A A A A A
3 chr3_73059700 0 73059700 C C C C C G C C C C C C C C C C C C C C
3 chr3_73062873 0 73062873 G G G G A G G G G G G G G G G G G G G G
3 chr3_73063957 0 73063957 T T C T T T T T T T T T T T T T T T T T
3 chr3_73071583 0 73071583 A A A A A A A A A A A A A A A A G G A A
3 chr3_73087234 0 73087234 C T T T T T C C T T T T T T T T T T C C
3 chr3_73094824 0 73094824 A A G G G G A A G G G G G G G G G G A A
3 chr3_73096381 0 73096381 G G A G G G G G G G G G G G G G G G G G
3 chr3_73098949 0 73098949 T T T T T T T T T T T T T T A T T T T T
3 chr3_73115764 0 73115764 G G G G G G A A G G G G G G G G G G G G
3 chr3_73128014 0 73128014 T T T T T T T T C C C C C C C C T T T T
3 chr3_73132160 0 73132160 T T T T T T T T C C C C T T T T T T T T
3 chr3_73132398 0 73132398 T T T T C T T T T T T T T T T T T T T T
3 chr3_73133527 0 73133527 A A A A A A A A A G A A A A A A A A A A
3 chr3_73134057 0 73134057 C C C C C C C C C C C C C C C G C C C C
3 chr3_73135847 0 73135847 A A A A A A A A G G G G A A A A A A A A
3 chr3_73163691 0 73163691 G G G G A G G G G G G G G G G G G G G G
3 chr3_73173902 0 73173902 C C C C C C C C C T C C C C C C C C C C
3 chr3_73183466 0 73183466 G G A G A G G G G G G G G G G G G G G G
3 chr3_73190160 0 73190160 T T T T C T T T T T T T T T T T T T T T
3 chr3_73195697 0 73195697 C C C C C C C C C C C C C T C C C C C C
3 chr3_73199882 0 73199882 T T T T T T C C T T T T T T T T T T T T
3 chr3_73213831 0 73213831 A A A A A A A A G G G G A A A A A A A A
3 chr3_73215028 0 73215028 A C A A A A A A A A A A A A A A A A A A
3 chr3_73215263 0 73215263 C C C C C C C C C C C T C C C C C C C C
3 chr3_73215956 0 73215956 T T T T C C T T T T T T T T T T T T T T
3 chr3_73216254 0 73216254 C C C C A A C C C C C C C C C C C C C C
3 chr3_73219715 0 73219715 G G A A G G G G G G G G G G G G G G G G
3 chr3_73233714 0 73233714 C C C C C C C C T T C T C C C C C C C C
3 chr3_73235496 0 73235496 C C C C C G C C C C C C C C C C C C C C
3 chr3_73235996 0 73235996 C C C C C C C C C C C C A C C C C C C C
3 chr3_73244025 0 73244025 C C C C C C C C C C C C C C C C A C C C
3 chr3_73246262 0 73246262 A A A A A A A A A A A A A A A A G G A A
3 chr3_73247634 0 73247634 A A A A A A A A A A A A A A A G A A A A
3 chr3_73252447 0 73252447 C C C C C C C C C C C C C C C T C C C C
3 chr3_73258450 0 73258450 C C C C C C C C T T T T C C C C C C C C
3 chr3_73273766 0 73273766 T T T T T T T T C C C C T T C C T T T T
3 chr3_73281587 0 73281587 G G A G A A G G G G G G G G G G G G G G
3 chr3_73285301 0 73285301 C C C C C C C C C C C C C C G G C C C C
3 chr3_73288214 0 73288214 G G A G A G G G G G G G G G G G G G G G
3 chr3_73302752 0 73302752 G G G G G G G G G G G G A G G G G G G G
3 chr3_73303136 0 73303136 C C A A A A C C A A A A A A A A A A C C
3 chr3_73306117 0 73306117 T T T T T T T T T T T T C T T T T T T T
3 chr3_73315632 0 73315632 G G G G A A G G G G G G G G G G G G G G
3 chr3_73327562 0 73327562 T T T T G T T T T T T T T T T T T T T T
3 chr3_73328260 0 73328260 G G G T G T G G G G G G G G G G G G G G
3 chr3_73330262 0 73330262 C C C C C T C C C C C C C C C C C C C C
3 chr3_73330878 0 73330878 A A A A A A A A G G G G A A A A A A A A
3 chr3_73338611 0 73338611 G G G G G G G G A A A A G G G G G G G G
3 chr3_73346365 0 73346365 A A A A A G A A A A A A A A A A A A A A
3 chr3_73347812 0 73347812 T T T T T T T T T T T T C T T T T T T T
3 chr3_73356488 0 73356488 G G A A G G G G G G G G G G G G G G G G
3 chr3_73360567 0 73360567 G G G G A G G G G G G G G G G G G G G G
3 chr3_73380448 0 73380448 C C C C C C C C C C C C C T C C C C C C
3 chr3_73381237 0 73381237 C C C C C C C C T T T T C C C C C C C C
3 chr3_73389386 0 73389386 A A A A A A C C A A A A A A A A A A A A
3 chr3_73390603 0 73390603 T T T T T T T T C C C C T T T T T T T T
3 chr3_73416804 0 73416804 T T T T T T T T C T C T T T T T T T T T
3 chr3_73417718 0 73417718 C C C C C C A A C C C C C C C C C C C C
3 chr3_73418414 0 73418414 G G A A G G G G G G G G G G G G G G G G
3 chr3_73422380 0 73422380 A A A A A A A A G G G G A A A A A A A A
3 chr3_73426401 0 73426401 T T T T T T T T C C C C T T T T T T T T
3 chr3_73428752 0 73428752 T T T T T T T T T T T T C T T T T T T T
3 chr3_73434002 0 73434002 A A A A A A A A A C A A A A A A A A A A
3 chr3_73434905 0 73434905 T T T T T T T T C C C C T T T T T T T T
3 chr3_73437300 0 73437300 A A A G A A A A A A A A A A A A A A A A
3 chr3_73462236 0 73462236 A A A A A A A A T T T T A A A A A A A A
3 chr3_73470926 0 73470926 G G G G G G G G G G G G G G A G G G G G
3 chr3_73473607 0 73473607 A A A A A A A A A A A A A G A A G G A A
3 chr3_73475697 0 73475697 A A G G A G A A A A A A A A A A A A A A
3 chr3_73484954 0 73484954 T T T T T T T T A A A A T T T T T T T T
3 chr3_73485174 0 73485174 G G G G G G G G G G G T G G G G G G G G
3 chr3_73487086 0 73487086 C C C C C C C C G G G G C C C C C C C C
3 chr3_73489901 0 73489901 G G G G G G G G G G G G G G G G T T G G
3 chr3_73490076 0 73490076 G G A A G G G G G G G G G G G G G G G G
3 chr3_73499566 0 73499566 T T T T T T T T C C C C T T T T T T T T
3 chr3_73509301 0 73509301 G G A A A G G G A A A G G G G G G G A A
3 chr3_73515090 0 73515090 C C C C C C C C C C C C C C C G C C C C
3 chr3_73518866 0 73518866 A A A A A A A A A A A A A A A G A A A A
3 chr3_73522885 0 73522885 G G G G G G G G G G G G C G G G G G G G
3 chr3_73528668 0 73528668 A A A A A A A A A G A A A A A A A A A A
3 chr3_73529714 0 73529714 C C T T T T C C C C C C C C C C C C C C
3 chr3_73532408 0 73532408 G G T T T T G G T T T T G G G G G G G G
3 chr3_73532695 0 73532695 C C C C C C C C C C A A C C C C C C C C
3 chr3_73535533 0 73535533 A A A A A C A A A A A A A A A A A A A A
3 chr3_73539511 0 73539511 T T T T T T T T C T T T T T T T T T T T
3 chr3_73540921 0 73540921 G G A A A A G G G G G G G G G G G G G G
3 chr3_73545623 0 73545623 C C C G C C C C C C C C C C C C C C C C
3 chr3_73555781 0 73555781 T T T T T T T T T T C C T T T T T T T T
3 chr3_73561510 0 73561510 G G G G G G G G A G A A G G G G G G G G
3 chr3_73566983 0 73566983 C C C C C C C C T T T T C C T T C C C C
3 chr3_73579373 0 73579373 A A A A A A A A A G A A A A A A A A A A
3 chr3_73583580 0 73583580 A A A A A A A A T T T T A A A A A A A A
3 chr3_73587201 0 73587201 A A A A A G A A A A A A A A A A A A A A
3 chr3_73589631 0 73589631 G G A A G G G G G G G G G G G G A A G G
3 chr3_73595096 0 73595096 C C C C C C C C C C C C C C C C T T C C
3 chr3_73604789 0 73604789 A A A A A A A A A A A A T T T T T T A A
3 chr3_73607249 0 73607249 A A A A A A G G A A A A A A A A A A A A
3 chr3_73609253 0 73609253 A C C C C C C C C C C C C C C C C C C C
3 chr3_73615408 0 73615408 G G G G G G G G A A A A G G G G A A G G
3 chr3_73616418 0 73616418 T T T T T T T T G G G G T T T T G G T T
3 chr3_73617485 0 73617485 T T T T T T T T T T T T A A A A T T T T
3 chr3_73626051 0 73626051 G G G G G G G G G G G G G G A G G G G G
3 chr3_73626963 0 73626963 G G A A A A A G A A A A A A A A A A A A
3 chr3_73630059 0 73630059 T T T T T T T T T T G G T T T T T T T T
3 chr3_73631976 0 73631976 T T T T T T T T T T G G T T T T T T T T
3 chr3_73632380 0 73632380 G G G G G G G G A G G G G G G G G G G G
3 chr3_73638127 0 73638127 C C C C C C C C G G G G C C C C C C C C
3 chr3_73660044 0 73660044 T T C C T T T T T T T T T T T T T T T T
3 chr3_73668322 0 73668322 C C C C C C C C C C C C C C C C A A C C
3 chr3_73687132 0 73687132 C T C C C C C C C C C C C C C C C C C C
3 chr3_73692013 0 73692013 A A T T A A A A A A A A A A A A A A A A
3 chr3_73700232 0 73700232 T T T T T T T T C C C C T T T T T T T T
3 chr3_73703849 0 73703849 T T C C C C T T C C C C C C C C C C T T
3 chr3_73714186 0 73714186 C C C C C C C C G G G G C C C C C C C C
3 chr3_73716312 0 73716312 G G G G G G G G A A A A G G G G G G G G
3 chr3_73718135 0 73718135 A A A A A A A A A G G G A A A A A A A A
3 chr3_73761098 0 73761098 T T T T T T T T T T G G T T T T T T T T
3 chr3_73763630 0 73763630 T T T T T T T T T T T T T T T T G G T T
3 chr3_73778471 0 73778471 G G A A A A A A A A A A A A A A A A A A
3 chr3_73784139 0 73784139 A A A A A A A A C C C C A A A A A A A A
3 chr3_73784685 0 73784685 G G G G G G G G G G G G G T G G G G G G
3 chr3_73798402 0 73798402 C C C C C C C C C C C C A C C C C C C C
3 chr3_73800181 0 73800181 T T T T T T T T C C C C T T T T T T T T
3 chr3_73800919 0 73800919 T T T T T T T T A A A A T T T T T T T T
3 chr3_73804405 0 73804405 T T T T T T T T T T T T G G T T T T T T
3 chr3_73818278 0 73818278 C C C C C C C C C C C C C C C C A A C C
3 chr3_73824725 0 73824725 A G G G G G G G G G G G G G G G G G G G
3 chr3_73827216 0 73827216 C C C C C C C C C C C C C C C G C C C C
3 chr3_73831351 0 73831351 C T T T T T T T T T T T T T T T T T T T
3 chr3_73842937 0 73842937 A A A A A A A A C C C C A A A A A A A A
3 chr3_73843100 0 73843100 G G G G G G G G G G G G G G A A G G G G
3 chr3_73843704 0 73843704 T T C C C C T T T T T T C C C C C C T T
3 chr3_73872714 0 73872714 T T A A A A T T A A A A A A A A A A T T
3 chr3_73874310 0 73874310 C C C C C C C C C C C C C T C C C C C C
3 chr3_73877822 0 73877822 A A A A A A A A A A A A A C A C A A A A
3 chr3_73881630 0 73881630 G G G G G G G G A A A G A G G G G G G G
3 chr3_73881671 0 73881671 G G G G G G G G G G G G A G G G G G G G
3 chr3_73887282 0 73887282 C C A A C C C C C C C C C C C C C C C C
3 chr3_73896721 0 73896721 A A A A A T A A A A A A A A A A A A A A
3 chr3_73907453 0 73907453 G G C C C C G G C C C C C C C C C C G G
3 chr3_73908800 0 73908800 C C C C C C C C C C C C C C A C C C C C
3 chr3_73914242 0 73914242 T T C C C C T T T T T T T T T T T T T T
3 chr3_73921017 0 73921017 T T T T T T T T T T A T T T T T T T T T
3 chr3_73934649 0 73934649 G G G G C G G G G G G G G G G G G G G G
3 chr3_73946791 0 73946791 T T T T T T T T C C C C T T T T T T T T
3 chr3_73948166 0 73948166 G G A A G G G G G G G G G G G G A A G G
3 chr3_73956792 0 73956792 C C C C C C C C C C C C C C T T C C C C
3 chr3_73957723 0 73957723 C C T T T T C C T T T T T T T T T T C C
3 chr3_73958716 0 73958716 T T T T T T T T T T T T T T A T T T T T
3 chr3_73970682 0 73970682 T T T T T T T T A A A A T T T T T T T T
3 chr3_73979171 0 73979171 G G G G G G G G A A A A G G G G G G G G
3 chr3_73990077 0 73990077 A A A A A A A A G G G G A A A A A A G G
3 chr3_73993539 0 73993539 A A A A A A A A T T T T A A A A A A A A
3 chr3_73997957 0 73997957 C C C C C C C C C C C C C C C C A A C C
3 chr3_74007178 0 74007178 A A A A A A A A G G G G A A A A A A A A
3 chr3_74010663 0 74010663 A A T T A A A A A A A A A A A A A A A A
3 chr3_74017514 0 74017514 G G G G G G G G G G G G G T G G G G G G
3 chr3_74017638 0 74017638 T T T T A T T T T T T T T T T T T T T T
3 chr3_74045626 0 74045626 T T T T G T T T T T T T T T T T T T T T
3 chr3_74050232 0 74050232 G G G G A G G G G G G G G G G G G G G G
3 chr3_74050799 0 74050799 A C A A A A A A A A A A A A A A A A A A
3 chr3_74072373 0 74072373 G G G G G G G G A A A A G G G G G G G G
3 chr3_74081332 0 74081332 A A A A A A A C A A A A A A A A A A A A
3 chr3_74095219 0 74095219 C C C C C C C C T T T T C C C C C C C C
3 chr3_74098124 0 74098124 C C A C C C C C C C C C C C C C C C C C
3 chr3_74110990 0 74110990 G G G G G G G G A A G G G G G G G G G G
3 chr3_74111139 0 74111139 G G G G G G A G G G G G G G G G G G G G
3 chr3_74119625 0 74119625 C C T T C C C C C C C C C C C C C C C C
3 chr3_74124300 0 74124300 T T T T T T T T T T T T T T T T A T T T
3 chr3_74131425 0 74131425 T T T T T T T T C T T T T T T T T T T T
3 chr3_74134817 0 74134817 T T T T T T T T A T T T T T T T T T T T
3 chr3_74143811 0 74143811 G G G G G G G G G G G G G G G G T T G G
3 chr3_74143955 0 74143955 C C C C C C C C C C C C C C A C C C C C
3 chr3_74175524 0 74175524 T T T T T T T T C T T T T T T T T T T T
3 chr3_74177782 0 74177782 A A A A A A A A G G G G A A A A A A A A
3 chr3_74185315 0 74185315 T T T T T T T T T T T T C T T T T T T T
3 chr3_74190084 0 74190084 A A A A A A A A A A A A A A A A G G A A
3 chr3_74192000 0 74192000 G G G G G G G G G G G G A G G G G G G G
3 chr3_74192822 0 74192822 G G T T G G G G G G G G G G G G G G G G
3 chr3_74193402 0 74193402 T T T T T T T T T T C T T T T T T T T T
3 chr3_74195979 0 74195979 T T T T T T T T A A A A T T T T T T T T
3 chr3_74204715 0 74204715 T T T T C T T T T T T T T T T T T T T T
3 chr3_74212340 0 74212340 T T T T C T T T T T T T T T T T T T T T
3 chr3_74217515 0 74217515 G G G G G G G G A A A G G G G G G G G G
3 chr3_74218867 0 74218867 T T T T C T T T T T T T T T T T T T T T
3 chr3_74220055 0 74220055 G G G G G G G G G G G G G G G G A A G G
3 chr3_74228281 0 74228281 A A A A A A A A A T A A A A A A A A A A
3 chr3_74232537 0 74232537 C C C C C C C C T T T T C C C C C C C C
3 chr3_74232584 0 74232584 T T T T T T T T C T C T T T T T T T T T
3 chr3_74234335 0 74234335 G G G T G G G G G G G G G G G G G G G G
3 chr3_74235018 0 74235018 C C C C C C C C C C C T C C C C C C C C
3 chr3_74260303 0 74260303 T T T T T T T T C T T T T T T T T T T T
3 chr3_74263288 0 74263288 A A A A A A A A A G A G A A A A A A A A
3 chr3_74263866 0 74263866 C C C C C C C C C C C C C C C T C C C C
3 chr3_74266594 0 74266594 A A A A A A A A C C C C A A A A A A A A
3 chr3_74267663 0 74267663 C C C C C C C C T T T T C C C C C C C C
3 chr3_74291388 0 74291388 C C C C C C C C C T C T C C C C C C C C
3 chr3_74299718 0 74299718 T T T T T T T T T T T T T T T T A A T T
3 chr3_74303269 0 74303269 G G G G G G G G A A A A G G G G G G G G
3 chr3_74306351 0 74306351 T T T T T T C T T T T T T T T T T T T T
3 chr3_74311422 0 74311422 T T T T T T T T T T T T T T C T T T T T
3 chr3_74322400 0 74322400 A A A A A A A A A G A A A A A A A A A A
3 chr3_74327172 0 74327172 G G G G G G G G G G G G G G A G G G G G
3 chr3_74340492 0 74340492 T T T T T T T T T T T T C C T T T T T T
3 chr3_74340889 0 74340889 A A A A A C A A A A A A A A A A A A A A
3 chr3_74344683 0 74344683 G G G G G G G G G G G G G G G G A G G G
3 chr3_74355317 0 74355317 T T T T T T T T T T T T T T C C T T T T
3 chr3_74355837 0 74355837 T T T T C T T T T T T T T T T T T T T T
3 chr3_74356251 0 74356251 T T T T C T T T T T T T T T T T T T T T
3 chr3_74358563 0 74358563 A A A A A A A A A A A G A A A A A A A A
3 chr3_74358952 0 74358952 G G G G G G A G G G G G G G G G G G G G
3 chr3_74364301 0 74364301 T T T T T T T T G G G G T T T T T T T T
3 chr3_74367658 0 74367658 C C C C C C C C C C C C C T C C C C C C
3 chr3_74368411 0 74368411 C C C C A C C C C C C C C C C C C C C C
3 chr3_74369996 0 74369996 T T T T T T T T C T C T T T T T T T T T
3 chr3_74378016 0 74378016 G G G G G G G G A A A A G G G G G G G G
3 chr3_74380271 0 74380271 G G G G G G G G A A A A G G G G G G G G
3 chr3_74382069 0 74382069 T T C C C C T T T T T T T T T T T T T T
3 chr3_74388898 0 74388898 C C C C C C C C C C C C C T C C T T T T
3 chr3_74388922 0 74388922 C C C C C C C C T T C C C C C C C C C C
3 chr3_74397925 0 74397925 G G A A A A G G A A A A A A A A A A G G
3 chr3_74409488 0 74409488 T T T T A T T T T T T T T T T T T T T T
3 chr3_74412227 0 74412227 C T T T T T T T T T T T T T T T T T C C
3 chr3_74413690 0 74413690 G G A A A G G G G G G G A A A A A A G G
3 chr3_74418414 0 74418414 T T T T T T T T C C T T T T T T T T T T
3 chr3_74427683 0 74427683 A A G G A A A A A A A A A A A A A A A A
3 chr3_74427916 0 74427916 C C C C C C C C A A A A C C A A C C C C
3 chr3_74430446 0 74430446 C C C C C C C C C C C C C T C C C C C C
3 chr3_74434926 0 74434926 A A A A A A A A A A A C A A A A A A A A
3 chr3_74441371 0 74441371 T T T T T T T T C C C C T T T T T T T T
3 chr3_74451742 0 74451742 G G G G A G G G G G G G G G G G G G G G
3 chr3_74467389 0 74467389 C C C C C C C C C C C C C T C C C C C C
3 chr3_74491347 0 74491347 G G G G G G G G A A A A G G G G G G G G
3 chr3_74500662 0 74500662 T T C C T T T T T T T T T T T T T T T T
3 chr3_74515122 0 74515122 T T T T T T T T C C T T T T T T T T T T
3 chr3_74516905 0 74516905 C C C C C C C C C C C T C C C C C C C C
3 chr3_74518864 0 74518864 A A G G A A A A A A A A A A A A A A A A
3 chr3_74523086 0 74523086 T T T T T T T T T T T T T T T T C T T T
3 chr3_74524270 0 74524270 C C C C C C C C C C C C C C C G C C C C
3 chr3_74532657 0 74532657 C C C C C C C C C C C C C G C C C C C C
3 chr3_74534093 0 74534093 A A A A A G A A A A A A A A A A A A A A
3 chr3_74539623 0 74539623 T T T T T T T T T T T T C T T T T T T T
3 chr3_74541437 0 74541437 T T T T T T T T T T T T T T T T C T T T
3 chr3_74541438 0 74541438 T T T T T T T T G G G T T T T T T T T T
3 chr3_74542704 0 74542704 G G G G G G G G G G A G G G G G G G G G
3 chr3_74553299 0 74553299 T T T T T T T T C T T T T T T T T T T T
3 chr3_74556369 0 74556369 A A G G A G A A A G A G G G G G G G A A
3 chr3_74557485 0 74557485 G G G G A G G G G G G G G G G G G G G G
3 chr3_74560560 0 74560560 C C T T C C C C C C C C C C C C C C C C
3 chr3_74566534 0 74566534 T T T T T T T T T T G T T T T T T T T T
3 chr3_74574110 0 74574110 G G G G G G G G A A A A G G G G G G G G
3 chr3_74581065 0 74581065 C C C C C C C C T T T T C C C C C C C C
3 chr3_74585711 0 74585711 G G G G G G G G A A A A G G G G G G G G
3 chr3_74592166 0 74592166 G G A A G G G G G G G G G G G G G G G G
3 chr3_74592369 0 74592369 C C A A A A A A A A A A A A A A A A C C
3 chr3_74593224 0 74593224 G G G G G G G G C C C C G G G G G G G G
3 chr3_74597669 0 74597669 A A A A A A T T A A A A A A A A A A A A
3 chr3_74605404 0 74605404 T T T T T T T T T T C T T T T T T T T T
3 chr3_74605578 0 74605578 G G G G G G G G A A G G G G G G G G G G
3 chr3_74612027 0 74612027 T T T T T T T T T T T T C T T T T T T T
3 chr3_74615066 0 74615066 A A A A A A A A A A A A A G A A A A A A
3 chr3_74615536 0 74615536 C C C C C C C C G G G G C C C C C C C C
3 chr3_74619432 0 74619432 A A A A A A A A A A A A A A G G A A A A
3 chr3_74622851 0 74622851 C C T T C C C C C C C C C C C C C C C C
3 chr3_74637202 0 74637202 C C C C C C C C C C C C C C C C A C C C
3 chr3_74644074 0 74644074 G G G G G G G G G G G G G G A G G G G G
3 chr3_74644365 0 74644365 C C C C C C C C C C C C C C C C A A C C
3 chr3_74655408 0 74655408 A A G G G G A A A A A A G G G G G G A A
3 chr3_74656916 0 74656916 G G G G G G G G C C C C G G G G G G G G
3 chr3_74663531 0 74663531 T T T T T T T T T T T T T T T T C C T T
3 chr3_74672326 0 74672326 G G G G G G G G A A A A G G G G G G G G
3 chr3_74685923 0 74685923 A A A A A A A A A A A A A A A A G G A A
3 chr3_74699122 0 74699122 A A A C A A A A A A A A A A A A A A A A
3 chr3_74704394 0 74704394 A G G G G G G G G G G G G G G G G G G G
3 chr3_74704841 0 74704841 C C A C C C C C C C C C C C C C C C C C
3 chr3_74706912 0 74706912 C C C C C C T T C C C C C C C C C C C C
3 chr3_74716201 0 74716201 A A A A A A A A A A A A C C C C A A A A
3 chr3_74717183 0 74717183 G G G G G G G G G G G G G G T T G G G G
3 chr3_74720735 0 74720735 A A A A A A A A A T A T A A A A A A A A
3 chr3_74740347 0 74740347 G G A G G G G G A A A A A A G G A A G G
3 chr3_74741128 0 74741128 A A A A A A A A A A G G A A A A A A A A
3 chr3_74748810 0 74748810 T T C T T T T T T T T T C C T T C C T T
3 chr3_74751125 0 74751125 C C C C C C C C A A A A C C C C C C C C
3 chr3_74751256 0 74751256 G G G G A G G G G G G G G G G G G G G G
3 chr3_74759996 0 74759996 T T C T T T T T T T T T T T T T T T T T
3 chr3_74760335 0 74760335 C C C C C C C C C C C C C C C C A A C C
3 chr3_74766445 0 74766445 G G A G A G G G G G G G G G G G G G G G
3 chr3_74772894 0 74772894 T T T T C T T T T T T T T T T T T T T T
3 chr3_74785883 0 74785883 C C C C C C C C C C C C C C A C C C C C
3 chr3_74787368 0 74787368 T T T T T T T T T T T T T T C T T T T T
3 chr3_74789218 0 74789218 A A A G A A A A A A A A A A A A A A A A
3 chr3_74789985 0 74789985 A A A A A A A A A A A A G G A A G G A A
3 chr3_74800709 0 74800709 A A A A A A A G A A A A A A A A A A A A
3 chr3_74823423 0 74823423 G G A G G G G G A G G G G G G G G G G G
3 chr3_74826718 0 74826718 A A A A A A A A G G G G A A A A A A A A
3 chr3_74829416 0 74829416 G G G G G G G G G G G G G G A G G G G G
3 chr3_74832713 0 74832713 G G G G G G G G G G A G G G G G G G G G
3 chr3_74836302 0 74836302 G G G G G G G G G G G G G G G T G G G G
3 chr3_74843950 0 74843950 T T T T T T G T T T T T T T T T T T T T
3 chr3_74851924 0 74851924 G G G G G G G G G G A G G G G G G G G G
3 chr3_74852111 0 74852111 A A A A A A A A A A A A A A A A A G A A
3 chr3_74852630 0 74852630 T T T T T T T T T T T T T T A T T T T T
3 chr3_74853122 0 74853122 T T C C T T T T T T T T T T T T T T T T
3 chr3_74857133 0 74857133 C C C C C C C T C C C C C C C C C C C C
3 chr3_74861072 0 74861072 G G G G T T G G G G G G G G G G G G G G
3 chr3_74871121 0 74871121 A A A A A A A A G G G G A A A A A A A A
3 chr3_74881052 0 74881052 G G G G A G G G G G G G G G G G G G G G
3 chr3_74897235 0 74897235 G G G G G G G G G G G G G G A A G G G G
3 chr3_74898025 0 74898025 G G A A A A A A A A A A A A A A A A A A
3 chr3_74902551 0 74902551 T T T T T T T T T T C C T T T T T T T T
3 chr3_74907030 0 74907030 G G G G G G G G A A A A G G G G G G G G
3 chr3_74911496 0 74911496 A A A A A A A A A A A A A A A G A A A A
3 chr3_74912274 0 74912274 G G G G G G G G A A A A G G G G G G G G
3 chr3_74915539 0 74915539 G G G G G G G G A G G G G G G G G G G G
3 chr3_74915884 0 74915884 G G C C C C G G G G G G G G G G G G G G
3 chr3_74920174 0 74920174 C C C C G G C C C C C C C C C C C C C C
3 chr3_74920566 0 74920566 C C C C C C C C A A A A C C C C C C C C
3 chr3_74925204 0 74925204 G G G G G G G G A A A A G G G G G G G G
3 chr3_74931487 0 74931487 T T G G G G T T T T T T T T T T T T T T
3 chr3_74934112 0 74934112 A A A A A G A A A A A A A A A A A A A A
3 chr3_74943894 0 74943894 G G G G G G G G G G G G A G G G G G G G
3 chr3_74948475 0 74948475 A A A A A A A G A A A A A A A A A A A A
3 chr3_74948654 0 74948654 A A A A G G A A A A A A A A A A A A A A
3 chr3_74949872 0 74949872 G G G G G G G G G G G G G G A G G G G G
3 chr3_74961640 0 74961640 G G T T G G G G G G G G G G G G G G G G
3 chr3_74966804 0 74966804 G G G G G G G G G T G G G G G G G G G G
3 chr3_74969282 0 74969282 T T T T T T T T T T C T T T T T T T T T
3 chr3_74971376 0 74971376 G G G G G G G G G G G G A A G G G G G G
3 chr3_74982654 0 74982654 G G G G G G G G T T T T G G G G G G G G
3 chr3_74983151 0 74983151 T T T T T T T T T T G T T T T T T T T T
3 chr3_74999320 0 74999320 G G G G A G G G G G G G G G G G G G G G
3 chr3_75002190 0 75002190 T T T T G T T T T T T T T T T T T T T T
3 chr3_75009427 0 75009427 A A A A A A A A A G A A A A A A A A A A
3 chr3_75019094 0 75019094 T T T T T T T T T T T T C T T T T T T T
3 chr3_75019657 0 75019657 T T T T T T T T T T T T T T T T G G T T
3 chr3_75021882 0 75021882 T T T T T T T T T T T T T T T T C C T T
3 chr3_75026186 0 75026186 A A G G G G A A A A A A A A A A A A A A
3 chr3_75035372 0 75035372 C C C C C C C C C C C G C C C C C C C C
3 chr3_75047000 0 75047000 A A A G A A A A A A A A A A A A A A A A
3 chr3_75066345 0 75066345 C C C C C T C C C C C C C C C C C C C C
3 chr3_75072602 0 75072602 T T C T C T T T C C C C T T T T T T T T
3 chr3_75073585 0 75073585 C C T T T T C C T T T T T T T T T T C C
3 chr3_75076522 0 75076522 T T T T T T T T T T C T T T T T T T T T
3 chr3_75081239 0 75081239 G G G G G G G G G G G G G T G G G G G G
3 chr3_75102107 0 75102107 G G G G G G G G A A A A G G G G G G G G
3 chr3_75104503 0 75104503 T T C T C C T T T T T T T T T T T T T T
3 chr3_75109566 0 75109566 C C C C C C C T C C C C C C C C C C C C
3 chr3_75118053 0 75118053 G G G G G G G G G G G G T T G G G G G G
3 chr3_75119357 0 75119357 A A A A A A A A A A A A A C A A A A A A
3 chr3_75123323 0 75123323 C T C C C C C C C C C C C C C C C C C C
3 chr3_75127140 0 75127140 G T T T T T T T T T T T T T T T T T T T
3 chr3_75127454 0 75127454 T T T T T T T T T T T T T T G G T T T T
3 chr3_75130119 0 75130119 G G C C C C G G G G G G G G G G G G G G
3 chr3_75132396 0 75132396 A G A A A A A G A A A A A A A A A A A A
3 chr3_75137792 0 75137792 C T C C C T C T C C C C C C C C C C C C
3 chr3_75143836 0 75143836 T T T T T T T T C C C C T T T T T T T T
3 chr3_75145009 0 75145009 C C T T C T C C C C C C C C C C C C C C
3 chr3_75148656 0 75148656 G G G G G G G G G G G G A G G G G G G G
3 chr3_75150326 0 75150326 A A A A A A A A A A A A A A A A T T A A
3 chr3_75162951 0 75162951 G G G G G G G G C C C C G G G G G G G G
3 chr3_75166414 0 75166414 T T T T T T T T T T T T T T C C T T T T
3 chr3_75166965 0 75166965 C C C C A C C C C C C C C C C C C C C C
3 chr3_75168162 0 75168162 A A A A A A A A A A A A A A G G A A A A
3 chr3_75169734 0 75169734 T T T T G T T T T T T T T T T T T T T T
3 chr3_75179294 0 75179294 G G G G G G G G A G A G G G G G G G G G
3 chr3_75193100 0 75193100 T T T T T T T T C C C C T T T T T T T T
3 chr3_75194437 0 75194437 G G G G G G G G A G A G G G G G G G G G
3 chr3_75195586 0 75195586 G G G G G G G G G G G G A G G G G G G G
3 chr3_75196230 0 75196230 C C C C C C C C T T T T C C C C C C C C
3 chr3_75198346 0 75198346 C C C G C C C C C C C C C C C C C C C C
3 chr3_75200298 0 75200298 C C C T C C C C C C C C C C C C C C C C
3 chr3_75202570 0 75202570 T T T T C T T T T T T T T T T T T T T T
3 chr3_75210018 0 75210018 A A A A A A A A A G A G A A A A A A A A
3 chr3_75220408 0 75220408 G G G G G G G G A G G G G G G G G G G G
3 chr3_75233960 0 75233960 A A A A A A A A A A A A A A A A G G A A
3 chr3_75241619 0 75241619 G T G G G G G T G G G G G G G G G G T T
3 chr3_75246664 0 75246664 T T T T T T T T C C C C T T T T T T T T
3 chr3_75253443 0 75253443 C C C C C C C C C C C C T T C C C C C C
3 chr3_75254617 0 75254617 C C C C C C C C A A A A C C C C C C C C
3 chr3_75256688 0 75256688 A A A A A A A A A A A A A A G G G G A A
3 chr3_75266429 0 75266429 A A A A A A A A A A A A G G A A A A A A
3 chr3_75270708 0 75270708 G G A A A A G G A A A A A A A A A A G G
3 chr3_75272616 0 75272616 T T C C T T T T T T T T T T T T T T T T
3 chr3_75279354 0 75279354 T T T T T T T T T T T T T T T T C C T T
3 chr3_75285055 0 75285055 T T T T T T T T C C C C T T T T T T C C
3 chr3_75287046 0 75287046 T T T T T T T T C C C C T T T T T T T T
3 chr3_75297412 0 75297412 T T T T T T T T C C C C T T T T T T T T
3 chr3_75301848 0 75301848 T T G T T T T T T T T T T T T T T T T T
3 chr3_75304417 0 75304417 C C C C C C C C T T T T C C C C C C C C
3 chr3_75306615 0 75306615 T T C C C C T T C C C C C C C C C C C C
3 chr3_75320120 0 75320120 A A A A A A G G A A A A A A A A A A A A
3 chr3_75328241 0 75328241 C C C C C C C C C C C C T T C C C C C C
3 chr3_75329214 0 75329214 A A A A A A A A A A A A A A A A A T A A
3 chr3_75334166 0 75334166 G G G G G G G G G G G G G G A A G G G G
3 chr3_75343041 0 75343041 T T T T T T T T C C C C T T T T T T T T
3 chr3_75343074 0 75343074 T T T T T T T T T T T T T T T T C C T T
3 chr3_75346772 0 75346772 A A A A A A A A A G A A A A A A A A A A
3 chr3_75356698 0 75356698 G G G G G G G G G G G G G G G G A G G G
3 chr3_75361733 0 75361733 C C C C C C C C C C C C C C C C T T C C
3 chr3_75362025 0 75362025 C T C C C C C C C C C C C C C C C C C C
3 chr3_75365162 0 75365162 A A G G A A A A A A A A A A A A A A A A
3 chr3_75369616 0 75369616 A A A A A A A A A A A A G G A A A A A A
3 chr3_75370649 0 75370649 A A A A A A A A A A C C A A A A A A A A
3 chr3_75371963 0 75371963 A A A A A A A A G G G G A A A A A A A A
3 chr3_75376486 0 75376486 G G G G A G G G G G G G G G G G G G G G
3 chr3_75388516 0 75388516 T T A A T T T T T T T T T T T T T T T T
3 chr3_75392588 0 75392588 C C C C C C C C C T C C C C C C C C C C
3 chr3_75406048 0 75406048 C C C C C C C C C C C C C C T T C C C C
3 chr3_75411623 0 75411623 A A A A A G A A A A A A A A A A A A A A
3 chr3_75415406 0 75415406 G G G G G G G G G G G G G G A A G G G G
3 chr3_75420525 0 75420525 G G A A A A G G A A A A A A A A A A G G
3 chr3_75430548 0 75430548 G G G G G G G G G G G G G G G G A G G G
3 chr3_75432077 0 75432077 T T T T C T T T T T T T T T T T T T T T
3 chr3_75432302 0 75432302 G G G G G G G G G G G G G G C C G G G G
3 chr3_75439045 0 75439045 G G G G G G G G G G G G A A G G G G G G
3 chr3_75451558 0 75451558 C C C C C C C C T T T T C C C C C C C C
3 chr3_75456134 0 75456134 C C C C C C C C C C C C C C C G C C C C
3 chr3_75467220 0 75467220 C C C C C T C C C C C C C C C C C C C C
3 chr3_75470482 0 75470482 G G G G G G G G G G G G G G G G C G G G
3 chr3_75473062 0 75473062 G G G G A G G G G G G G G G G G G G G G
3 chr3_75473523 0 75473523 C T C C C C C C C C C C C C C C C C C C
3 chr3_75474893 0 75474893 G G G G G G G G A A A A G G G G G G G G
3 chr3_75485539 0 75485539 T T T T T T T T T T T T T T C C T T T T
3 chr3_75486569 0 75486569 C C C C C C C C C C C C C C T T C C C C
3 chr3_75490951 0 75490951 A A T T T T A A T T T T T T T T T T A A
3 chr3_75502857 0 75502857 A A A G G G A A A A A A G G G G G G A A
3 chr3_75509007 0 75509007 T T T T T T T T C C C C T T T T T T T T
3 chr3_75509845 0 75509845 G G A G A A G G G G G G G G G G G G G G
3 chr3_75509919 0 75509919 C C C C C C C C C C C C C C C G C C C C
3 chr3_75511606 0 75511606 A A A A A A A A A G A A A A A A A A A A
3 chr3_75518022 0 75518022 C C C C C C C C C C A C C C C C C C C C
3 chr3_75520876 0 75520876 G G A G G G G G G G G G G G G G G G G G
3 chr3_75525934 0 75525934 A A A A A A A A A A A A A C A A A A A A
3 chr3_75528678 0 75528678 A A C C A C A A A A A A A A A A A A A A
3 chr3_75529447 0 75529447 C C T T T T C C T T T T C C C C C C C C
3 chr3_75534521 0 75534521 C C T T C T C C T T T T C C C C C C C C
3 chr3_75535354 0 75535354 C C C C C C C C C T T T C C C C C C C C
3 chr3_75543149 0 75543149 A A A A A A A A A A G G A A A A A A A A
3 chr3_75547065 0 75547065 G G G G G G G G A A A A G G G G G G G G
3 chr3_75547642 0 75547642 G G A A A A G G A A A A G G G G G G G G
3 chr3_75547655 0 75547655 G G G G G G G G G G A A G G G G G G G G
3 chr3_75550826 0 75550826 T T C C C C T T T T T T T T T T T T T T
3 chr3_75551023 0 75551023 T T T T T T T T G G T T T T T T T T T T
3 chr3_75557007 0 75557007 A A A A A A A G A A A A A A A A A A G G
3 chr3_75560830 0 75560830 C C C C C C C T C C C C C C C C C C C C
3 chr3_75583322 0 75583322 C C C C C C C C C C C C C C C C G G C C
3 chr3_75584277 0 75584277 G G C C G G G G G G G G G G G G G G G G
3 chr3_75585165 0 75585165 G G A G G G G G G G G G G G G G G G G G
3 chr3_75586968 0 75586968 A A A A A A A A G G G G A A A A A A A A
3 chr3_75596304 0 75596304 A A A A A A A A A A G G A A A A A A A A
3 chr3_75596344 0 75596344 C C C C C T C C C C C C C C C C C C C C
3 chr3_75597660 0 75597660 A C A A A A A C A A A A A A A A A A A A
3 chr3_75602606 0 75602606 G G G G A G G G G G G G G G G G G G G G
3 chr3_75612393 0 75612393 G G G G G G G G G G G G G G A A G G G G
3 chr3_75613958 0 75613958 A A C C C C A A C C C C C C C C C C A A
3 chr3_75621220 0 75621220 T T G T T T T T T T T T T T T T T T T T
3 chr3_75623638 0 75623638 G G G G G G A G G G G G G G G G G G G G
3 chr3_75640786 0 75640786 C C G G C C C C C C C C C C C C C C C C
3 chr3_75640882 0 75640882 C C T T C C C C C C C C C C C C C C C C
3 chr3_75643604 0 75643604 G G G G G G G G A A G G G G G G G G G G
3 chr3_75663204 0 75663204 G G G G A G G G G G G G G G G G G G G G
3 chr3_75669142 0 75669142 C C C C C C C C C G C C C C C C C C C C
3 chr3_75673330 0 75673330 C C C C C C C C C C C C C C C C T T C C
3 chr3_75677641 0 75677641 C C C C C C C C C T T T C C C C C C C C
3 chr3_75681417 0 75681417 C C C C C C C C C C C C C C C C T T C C
3 chr3_75686651 0 75686651 C C C C C C C C C C C C C C C C T T C C
3 chr3_75692081 0 75692081 A A A A A A A A A A A A A A A A T T A A
3 chr3_75699855 0 75699855 C C C C C C C C C C C C C C C C A A C C
3 chr3_75702251 0 75702251 A G G G G G G G G G G G G G G G G G G G
3 chr3_75708830 0 75708830 A A C C A A A A A A A A A A A A A A A A
3 chr3_75709239 0 75709239 C C A A C C C C C C C C C C C C C C C C
3 chr3_75712043 0 75712043 C C C C T T C C C C C C C C C C C C C C
3 chr3_75715555 0 75715555 G G G G A G G G G G G G G G G G G G G G
3 chr3_75725174 0 75725174 T T T T T T T T T T G G T T T T T T T T
3 chr3_75731902 0 75731902 C C C C C C C C C T T T C C C C C C C C
3 chr3_75742279 0 75742279 C C C C C C C C C T C C C C C C C C C C
3 chr3_75743851 0 75743851 G G A G A G G G G G G G G G G G G G G G
3 chr3_75746916 0 75746916 C C C T C C C C C C C C C C C C C C C C
3 chr3_75749781 0 75749781 A A A A A A A A G G G G A A A A A A A A
3 chr3_75754778 0 75754778 T T T T T T T T C C C C T T T T T T T T
3 chr3_75755878 0 75755878 T T T T T T T T G G G G T T T T T T T T
3 chr3_75762923 0 75762923 T T T T T T T T A A A A T T T T T T T T
3 chr3_75769696 0 75769696 G G A G G G G G G G G G G G G G G G G G
3 chr3_75770399 0 75770399 C C C C C C C C G G G G C C C C C C C C
3 chr3_75787305 0 75787305 T T T T T T T T T T T T G T T T T T T T
3 chr3_75788550 0 75788550 C C C C C C C C C C C T C C C C C C C C
3 chr3_75799060 0 75799060 C C C C C C C C G G G G C C C C C C C C
3 chr3_75799597 0 75799597 A A A A A A A A A A A C A A A A A A A A
3 chr3_75804100 0 75804100 T T T T T T T T C C C C T T T T T T T T
3 chr3_75804149 0 75804149 A A A A A G A A A A A A A A A A A A A A
3 chr3_75804252 0 75804252 C C C C C G C C C C C C C C C C C C C C
3 chr3_75814831 0 75814831 G G G G G G G G G G G G G G C C G G G G
3 chr3_75819532 0 75819532 T T T T T T T T C C C C T T T T T T T T
3 chr3_75820095 0 75820095 C G G G G G G G G G G G G G G G G G G G
3 chr3_75823914 0 75823914 A A A A A A A A A A A A A C A A A A A A
3 chr3_75829399 0 75829399 A A A A A A A A A A A A A G A A A A A A
3 chr3_75832003 0 75832003 C C C C C C C C C C C C C C T T C C C C
3 chr3_75841402 0 75841402 G G T T G G G G G G G G G G G G G G G G
3 chr3_75845637 0 75845637 A A A A A A A A A A A C A A A A A A A A
3 chr3_75845703 0 75845703 G G G G G G G G A A A A G G G G G G G G
3 chr3_75854944 0 75854944 C C C C C C C C C C C C C C C C T T C C
3 chr3_75859546 0 75859546 C C C C C C C C T T T T C C C C C C C C
3 chr3_75865453 0 75865453 T T A A T T T T T T T T T T T T T T T T
3 chr3_75872278 0 75872278 G G G G G G G G G G G G A G G G A A G G
3 chr3_75873433 0 75873433 G G A A G G G G G G G G A G A G G G G G
3 chr3_75874086 0 75874086 G G G G A A G G G G G G G G G G G G G G
3 chr3_75875917 0 75875917 G G G G A G G G G G G G G G G G G G G G
3 chr3_75876703 0 75876703 G G G G G G G G G G A G G G G G G G G G
3 chr3_75890299 0 75890299 C C C C C C C C T T T T C C C C C C C C
3 chr3_75890534 0 75890534 C C C C C C C C C C C C T T T T T T C C
3 chr3_75890822 0 75890822 T T C C C C T T C C C C C C C C C C T T
3 chr3_75899419 0 75899419 A A A A A A A A C C C C A A A A A A A A
3 chr3_75905729 0 75905729 C C C C C C C C T T T T C C C C C C C C
3 chr3_75905737 0 75905737 C C C C C C C C T T T T C C C C C C T T
3 chr3_75907684 0 75907684 G G G G C G G G G G G G G G G G G G G G
3 chr3_75914158 0 75914158 T T C C C C T T T T T T T T T T T T C C
3 chr3_75943089 0 75943089 T T T T T T T T G G G G T T T T T T T T
3 chr3_75949386 0 75949386 T T T T T T T T C C C C T T T T T T T T
3 chr3_75949722 0 75949722 A A A A A A A A A A A A T T T T T T A A
3 chr3_75950774 0 75950774 T T T T T T T T T T T T T T T T C C T T
3 chr3_75952114 0 75952114 G G A A A A G G A A A A A A A A A A G G
3 chr3_75973521 0 75973521 G G G G G G G G A A A A G G G G G G G G
3 chr3_75974608 0 75974608 G G G G G G G G G G G G A G G G G G G G
3 chr3_75997123 0 75997123 C C C C C C C C C C C C C C C T C C C C
3 chr3_75999824 0 75999824 T T T T T T T T C C C C T T T T T T T T
3 chr3_76001638 0 76001638 T T T T T T T T C C C C T T T T T T T T
3 chr3_76002118 0 76002118 G G G G G G G G G G G G G G G G A G G G
3 chr3_76012598 0 76012598 T T T T T T T T T T T T T T T T C T T T
3 chr3_76018702 0 76018702 C C C C C C C C C C C C C C C C A C C C
3 chr3_76024956 0 76024956 G G G G G G G G A A A A G G G G G G G G
3 chr3_76031421 0 76031421 T T T T T T T T T T T T T T G T T T T T
3 chr3_76064454 0 76064454 T T T T T T T T A A A T T T T T T T T T
3 chr3_76066479 0 76066479 C C C C C C G G C C C C C C C C C C C C
3 chr3_76068109 0 76068109 G G G G G G G G A A A A G G G G G G G G
3 chr3_76070678 0 76070678 C C C C C C C C T T T T C C C C C C C C
3 chr3_76071871 0 76071871 A A A A A A A A A A A A A A A A A T A A
3 chr3_76074728 0 76074728 G G G G G G G G G G G G G G A A G G G G
3 chr3_76078082 0 76078082 C C C C C C C C C C C C C G C C G G C C
3 chr3_76078833 0 76078833 T T C C C C T T T T T T T T T T T T T T
3 chr3_76085618 0 76085618 T T C C C C T T T T T T T T T T T T T T
3 chr3_76087869 0 76087869 T T T T T T T T T T T T T T T T C T T T
3 chr3_76089005 0 76089005 C C C C C C C C C C C C C C C C G G C C
3 chr3_76098154 0 76098154 G G G G G G G G G G G G G G G G T T G G
3 chr3_76101717 0 76101717 A A A A A A A A A A A A G G A A G G A A
3 chr3_76106790 0 76106790 T T T T T T T T C C C C T T T T T T T T
3 chr3_76106848 0 76106848 G G G G G G G G G G G G G G G G C G G G
3 chr3_76110394 0 76110394 C T C C C C C C C C C C C C C C C C C C
3 chr3_76110802 0 76110802 C C C C C C C C C C C C C T C C C C C C
3 chr3_76118940 0 76118940 A A A A A A A A G G G G A A A A A A A A
3 chr3_76119097 0 76119097 A A G G G G G G G G G G G G G G G G G G
3 chr3_76123328 0 76123328 T T G G G G G G G G G G G G G G G G T T
3 chr3_76129729 0 76129729 G G G G G G G G A A A A G G G G G G G G
3 chr3_76132652 0 76132652 C C A C C C C C C C C C C C C C C C C C
3 chr3_76136726 0 76136726 T T T T C C T T C C C C C C C C C C T T
3 chr3_76144478 0 76144478 C T T T T T T T T T T T T T T T T T T T
3 chr3_76145609 0 76145609 G G G G G G G G G G G G G G G G A G G G
3 chr3_76155315 0 76155315 A G G G G G G G G G G G G G G G G G G G
3 chr3_76162865 0 76162865 G G G G G G G G G G G G G G G G A A G G
3 chr3_76166611 0 76166611 C G C C C C C C C C C C C C C C C C G G
3 chr3_76169744 0 76169744 C C T T C C C C C C C C C C C C C C C C
3 chr3_76178753 0 76178753 C C C C A A C C C C C C C C C C C C C C
3 chr3_76181586 0 76181586 T T T T G T T T T T T T T T T T T T T T
3 chr3_76186785 0 76186785 A A A G A A A A A A A A A A A A A A A A
3 chr3_76191159 0 76191159 G T G G G G G G G G G G G G G G G G G G
3 chr3_76197237 0 76197237 C C G G G G G G G G G G G G G G G G G G
3 chr3_76200813 0 76200813 G G A A A G G G G G G G G G G G G G G G
3 chr3_76201090 0 76201090 G G G G G G G G G G G G G G G G A G G G
3 chr3_76206479 0 76206479 C C C C C C C C C C C T C C C C C C C C
3 chr3_76209482 0 76209482 A A A A A A A A A A A G A A A A A A A A
3 chr3_76210161 0 76210161 A A A A A A A A G G G G A A A A A A A A
3 chr3_76218432 0 76218432 A A A G A A A A A A A A A A A A A A A A
3 chr3_76219997 0 76219997 G G G G G G G G C C C C G G G G G G G G
3 chr3_76220402 0 76220402 G G G G G G G G A A A A G G G G G G G G
3 chr3_76252846 0 76252846 A A G G A A A A A A A A A A A A A A A A
3 chr3_76258251 0 76258251 T T T T T T T T T T T T C T T T T T T T
3 chr3_76259057 0 76259057 G G A A G G G G G G G G G G G G G G G G
3 chr3_76259072 0 76259072 G G T T G G G G G G G G G G G G G G G G
3 chr3_76263232 0 76263232 T T T T T T T T T T T T C T T T T T T T
3 chr3_76276604 0 76276604 A G A A A A A G A A A A A A A A A A A A
3 chr3_76287693 0 76287693 A A A A A A A A A A A A A G A A A A A A
3 chr3_76303398 0 76303398 C C C C C C C C T T T T C C C C C C C C
3 chr3_76303920 0 76303920 T T T T T T T T C C C C T T T T T T T T
3 chr3_76306137 0 76306137 T T T T T T T T T T T T G G T T T T T T
3 chr3_76324983 0 76324983 G G G G G G G G C C C C G G G G G G G G
3 chr3_76334254 0 76334254 T T T T T T T T T T T T G T T T T T T T
3 chr3_76340678 0 76340678 G G G G A G G G G G G G G G G G G G G G
3 chr3_76344905 0 76344905 C C C C C C C C T T T T C C C C C C C C
3 chr3_76353488 0 76353488 G G A A A A G G A A A A A A A A A A G G
3 chr3_76377995 0 76377995 C C C C C C C C C C C C C T C C C C C C
3 chr3_76393920 0 76393920 A A A A A G A A A A A A A A A A A A A A
3 chr3_76395345 0 76395345 G G G G G G G G G G G G G G A A G G G G
3 chr3_76415738 0 76415738 A A A A A A A A A A A A A A G G A A A A
3 chr3_76415968 0 76415968 A C A A A A A A A A A A A A A A A A C C
3 chr3_76421531 0 76421531 G G G G G G G G C G G G G G G G G G G G
3 chr3_76423085 0 76423085 T T T T T T T T T T T T T T C C T T T T
3 chr3_76427583 0 76427583 G G G G G G G G G G G G T T G G G G G G
3 chr3_76431595 0 76431595 G G G G G G G G G G G G A A G G G G G G
3 chr3_76435903 0 76435903 G G G G G G G G G G G G G G A G G G G G
3 chr3_76440470 0 76440470 C C C C C C C C C C C C C C A C C C C C
3 chr3_76440477 0 76440477 A A T T T T A A A A A A A A A A A A A A
3 chr3_76442083 0 76442083 C C C C C C C C C C C C C C C C C T C C
3 chr3_76444144 0 76444144 C C C C C T C C C C C C C C C C C C C C
3 chr3_76445331 0 76445331 A A A A A A A A G G G G A A A A A A A A
3 chr3_76448081 0 76448081 T T T T T T T T T T T T T T A T T T T T
3 chr3_76452099 0 76452099 G G G G G G G G G G G G A A G G A A G G
3 chr3_76452678 0 76452678 G G G G G G G G G G A G G G G G G G G G
3 chr3_76454871 0 76454871 T T T T T T T T C C C C T T T T T T T T
3 chr3_76458657 0 76458657 G G G G G G G G T T T T G G G G G G G G
3 chr3_76458894 0 76458894 A A A A A A A A A C C C A A A A A A A A
3 chr3_76461143 0 76461143 T T T T T T T T C C C C T T T T T T T T
3 chr3_76470203 0 76470203 A A A A A A A A G G G G A A A A A A A A
3 chr3_76482064 0 76482064 T T T T T T T T T T T T T T T T C C T T
3 chr3_76485230 0 76485230 A A A A A A A A G G G G A A A A A A A A
3 chr3_76486092 0 76486092 C G G G G G G G G G G G G G G G G G G G
3 chr3_76487212 0 76487212 A A A A A A A A A A A A A C A A A A A A
3 chr3_76487341 0 76487341 G G G G G G G G G G G G A G G G G G G G
3 chr3_76499074 0 76499074 A A A A A A A A A A A A A A A A C C A A
3 chr3_76500800 0 76500800 C C C C C C C C C C C C C T C C C C C C
3 chr3_76510930 0 76510930 T T T T T T T T C T C T T T T T T T T T
3 chr3_76513917 0 76513917 T T T T T T T T T T T T G T T T T T T T
3 chr3_76543955 0 76543955 C C T T C C C C C C C C C C C C C C C C
3 chr3_76547541 0 76547541 C C C C C C C C C C C C C C C C T T C C
3 chr3_76557045 0 76557045 G G G G G G G G G G G G A A A G G G G G
3 chr3_76557072 0 76557072 C C C C C T C C C C C C C C C C C C C C
3 chr3_76559307 0 76559307 T T C T C C T T C C C C C C C T T T T T
3 chr3_76568076 0 76568076 C C C C C C C C C C C C C C C C T T C C
3 chr3_76571035 0 76571035 C C C C C C C C C C C C C C A C C C C C
3 chr3_76571953 0 76571953 G G G G G G G G G T G G G G G G G G G G
3 chr3_76573238 0 76573238 A A G G A A A A A A A A G G G G G G A A
3 chr3_76574136 0 76574136 A A G G G G A A A A A A A A A A A A A A
3 chr3_76584306 0 76584306 T T G G G G T T T T T T T T T T T T T T
3 chr3_76592506 0 76592506 G G G G G G A G G G G G G G G G G G G G
3 chr3_76593576 0 76593576 C C C C C C C C C T C T C C C C C C C C
3 chr3_76599420 0 76599420 C C C C C C C C C C C C C C C T C C C C
3 chr3_76604217 0 76604217 G G G G A G G G G G G G G G G G G G G G
3 chr3_76610365 0 76610365 T T T T T T T T T T T T T T T T C T T T
3 chr3_76613386 0 76613386 G G G G G G G G G G G G A G G G G G G G
3 chr3_76617340 0 76617340 T T T T T T T T C C C C T T T T T T T T
3 chr3_76619387 0 76619387 A T T T T T T T T T T T T T T T T T T T
3 chr3_76624275 0 76624275 T T T T T T T T G G G G T T T T T T T T
3 chr3_76625465 0 76625465 C C T T C C T T C C C C C C C C C C T T
3 chr3_76632042 0 76632042 G G G G G G G G C C C C G G G G G G G G
3 chr3_76632464 0 76632464 G G A A A A G G G G G G G G G G A A G G
3 chr3_76639902 0 76639902 C C T T T T T T T T T T T T T T T T T T
3 chr3_76649400 0 76649400 G G A G G G G G G G G G G G G G G G G G
3 chr3_76650770 0 76650770 A C C C C C C C C C C C C C C C C C C C
3 chr3_76654098 0 76654098 A A A A A C A A A A A A A A A A A A A A
3 chr3_76656603 0 76656603 T T T T T T T T T T T T T T C C T T T T
3 chr3_76657342 0 76657342 T T T T T T T T T T T T C C T T T T T T
3 chr3_76664467 0 76664467 C C C C C C C C T T T T C T C C C C C C
3 chr3_76669206 0 76669206 T T C T T T T T T T T T T T T T T T T T
3 chr3_76676168 0 76676168 G G G G G G G G G G G G A G A A G G G G
3 chr3_76676675 0 76676675 A A A A A A A A G G G G A A A A A A A A
3 chr3_76677226 0 76677226 C T C C C C C C C C C C C C C C C C C C
3 chr3_76695420 0 76695420 C C C C C C C C A C A C C C C C C C C C
3 chr3_76696208 0 76696208 A A A A A A A A G G G G A A A A A A A A
3 chr3_76703263 0 76703263 A A A A A A A A A A A G A A A A A A A A
3 chr3_76719569 0 76719569 T T C C T T T T T T T T T T T T T T T T
3 chr3_76721994 0 76721994 G G G G G G G G G G G G G G A A G G G G
3 chr3_76728637 0 76728637 A A C C A A A A A A A A A A A A A A A A
3 chr3_76738303 0 76738303 G G T T G G G G G G G G G G G G G G G G
3 chr3_76740086 0 76740086 T T T T T T T T T T T T T T T T C T T T
3 chr3_76740783 0 76740783 G G G G G G A A A A A A A A A A A A A A
3 chr3_76751616 0 76751616 C C C C C C T T C C C C C C C C C C T T
3 chr3_76753321 0 76753321 C C C C C C C C C C C C C T T T T T C C
3 chr3_76755033 0 76755033 T T C C C C C C C C C C C C C C C C C C
3 chr3_76769728 0 76769728 G G G G G G G G G G G G A G G G G G G G
3 chr3_76772489 0 76772489 G G G G G G G G A A A A G G G G G G A A
3 chr3_76774523 0 76774523 A A A A A A A A T T T T A A A A A A A A
3 chr3_76785154 0 76785154 G G G G G G G G A A A A G G G G G G G G
3 chr3_76789417 0 76789417 A A A A A A A A G G G G A A A A A A A A
3 chr3_76800505 0 76800505 G G A A G G G G G G G G G G G G G G G G
3 chr3_76802304 0 76802304 G G G G G G G G G G G G G G G G A G G G
3 chr3_76805663 0 76805663 A A C C A A A A A A A A A A A A A A A A
3 chr3_76810211 0 76810211 G G G G G G G G G G G G A A A A A A G G
3 chr3_76815858 0 76815858 G G G G G G G G C C C G G G G G G G G G
3 chr3_76816675 0 76816675 C C C C C C C C C C C C C C C C C T C C
3 chr3_76822614 0 76822614 G G G G G G G G G G G G G G A A G G G G
3 chr3_76842546 0 76842546 C C T T T T C C C C C C C C C C C C C C
3 chr3_76850304 0 76850304 T T T T T T T T T T T T T T T T C C T T
3 chr3_76869229 0 76869229 T T T T C C T T T T T T T T T T T T T T
3 chr3_76876373 0 76876373 T T T T T T T T C C C C T T T T T T T T
3 chr3_76877557 0 76877557 C C T T C C C C C C C C C C C C C C C C
3 chr3_76882026 0 76882026 C C C C C C C C C C C C C C A A C C C C
3 chr3_76886026 0 76886026 T T G G T T T T T T T T T T T T T T T T
3 chr3_76892755 0 76892755 T T T T T T T T A A A A T T T T T T T T
3 chr3_76902481 0 76902481 C C C C C C C C C C C C T T C C C C C C
3 chr3_76902587 0 76902587 A A A A A A A A A A A A A A G G A A A A
3 chr3_76913901 0 76913901 G G G G A G G G G G G G G G G G G G G G
3 chr3_76915985 0 76915985 T T T T T T T T T T T T T T T T A A T T
3 chr3_76918676 0 76918676 A A A A A A A A G G G G A A A A A A A A
3 chr3_76925725 0 76925725 C C C C C C C C C C C C T T T T T T C C
3 chr3_76928469 0 76928469 A A A A A A A A A A A A A G G G A A A A
3 chr3_76929343 0 76929343 C C G G G G C C G G G G G G C C G G C C
3 chr3_76935875 0 76935875 A A A A A A A A A A A A A A A A G G A A
3 chr3_76941065 0 76941065 G G G G G G G G A A A A G G G G G G G G
3 chr3_76946812 0 76946812 C C C C C C C C T T T T C C C C C C C C
3 chr3_76949824 0 76949824 G G T T G T G G G G G G G G G G G G G G
3 chr3_76951567 0 76951567 C C C C C T C C C C C C C C C C C C C C
3 chr3_76954644 0 76954644 C C C C C C A C C C C C C C C C C C C C
3 chr3_76957484 0 76957484 T T T T G T T T T T T T T T T T T T T T
3 chr3_76964998 0 76964998 G G G G G G G G G G G G G G G G T T G G
3 chr3_76968901 0 76968901 A A G G A G A A G G G G G G G G A A A A
3 chr3_76971443 0 76971443 C C C C C C C C T T T T C C C C C C C C
3 chr3_76977073 0 76977073 C C C C C C C T C C C C C C C C C C C C
3 chr3_76982491 0 76982491 A A A A A A A A A A A A A G A A A A A A
3 chr3_76987252 0 76987252 C C C C C C C C C C T T C C C C C C C C
3 chr3_76989212 0 76989212 A A A A A A A A A A G G A A A A A A A A
3 chr3_76989254 0 76989254 G G G G G G G G A G G G G G G G G G G G
3 chr3_76990436 0 76990436 C C T T T T C C C C C C C C C C C C C C
3 chr3_76996740 0 76996740 A G G G G G G G G G G G G G G G G G G G
3 chr3_76997146 0 76997146 T T T T T T T T T T C T T T T T T T T T
3 chr3_76998773 0 76998773 C C C C C C C C C C C C C T C C C C C C
3 chr3_76998876 0 76998876 A A G G G G A A G G G G G G G G G G A A
3 chr3_77006293 0 77006293 A A A A A A A A G G G G A A A A A A A A
3 chr3_77006336 0 77006336 G G G G G G G G A A A A G G G G G G G G
3 chr3_77007341 0 77007341 C T C C C C T T C C C C C C C C C C T T
3 chr3_77013602 0 77013602 A A A A A A A A A A A A A A A A A G A A
3 chr3_77022970 0 77022970 A A A A A A A A A A A A A A A A C C A A
3 chr3_77024124 0 77024124 A A A G A A A A A A A A A A A A A A A A
3 chr3_77028730 0 77028730 G G G G G G G G A A A A G G G G G G G G
3 chr3_77031985 0 77031985 G G A A A A G G A A A A A A A A A A G G
3 chr3_77041908 0 77041908 A A A G A A A A A A A A A A A A A A A A
3 chr3_77053159 0 77053159 G G G G G G G G G G G G A G G G G G G G
3 chr3_77055281 0 77055281 G G T T T T T T T T T T T T T T T T G G
3 chr3_77056859 0 77056859 G G G G G G G G G G G G G G A A G G G G
3 chr3_77056969 0 77056969 T T T T T T T T T T T T T T T T A T T T
3 chr3_77057147 0 77057147 T T T T T T T T C C T T T T T T T T T T
3 chr3_77059412 0 77059412 T T T T T T T T T T T T C T T T T T T T
3 chr3_77061026 0 77061026 G G G G G G G G C G G G G G G G G G G G
3 chr3_77065542 0 77065542 C C C C C C C C C C C C C C G G C C C C
3 chr3_77102176 0 77102176 C C C C C C C T C C C C C C C C C C C C
3 chr3_77107240 0 77107240 A A A A A A A A A A A A A A A G A A A A
3 chr3_77112371 0 77112371 A A A A A A A A A A A A A A A A G G A A
3 chr3_77112453 0 77112453 A A A A A A A A A A A A C C A A A A A A
3 chr3_77114670 0 77114670 C C C C C C C C T T T T C C C C C C C C
3 chr3_77114876 0 77114876 G G G G G G A G G G G G G G G G G G G G
3 chr3_77119157 0 77119157 A A A A A A A A T T T T A A A A A A A A
3 chr3_77162888 0 77162888 G G G G A G G G G G G G G G G G G G G G
3 chr3_77165383 0 77165383 C C C C C C C C C T C C C C C C C C C C
3 chr3_77165572 0 77165572 C C C C C C C C C C C C C C C C T T C C
3 chr3_77173192 0 77173192 C C C C C C C C T T T T C C C C C C C C
3 chr3_77173274 0 77173274 C C C C C C C C C C A C C C C C C C C C
3 chr3_77179539 0 77179539 T T G G T T T T T T T T T T T T T T T T
3 chr3_77180042 0 77180042 T T C C T T T T T T T T T T T T T T T T
3 chr3_77182424 0 77182424 G G A A A A G G A A A A A A A A A A G G
3 chr3_77185426 0 77185426 T T C C C C T T T T T T T T T T T T T T
3 chr3_77196075 0 77196075 C T C C C C C C C C C C C C C C C C C C
3 chr3_77201079 0 77201079 A A A A A A A A A A A A C C A A A A A A
3 chr3_77201131 0 77201131 T T C C T T T T T T T T T T T T T T T T
3 chr3_77203797 0 77203797 G G A A G G G G G G G G G G G G G G G G
3 chr3_77211411 0 77211411 A A G G A A A A A A A A A A A A A A A A
3 chr3_77212730 0 77212730 C T C C C C C C C C C C C C C C C C C C
3 chr3_77213950 0 77213950 C T T T T T T T T T T T T T T T T T T T
3 chr3_77214954 0 77214954 C T T T T T C C T T T T T T T T T T C C
3 chr3_77218001 0 77218001 C C C C C T C C C C C C C C C C C C C C
3 chr3_77221172 0 77221172 G G G G G G G G G G G G G G G G A G G G
3 chr3_77225035 0 77225035 A A A A A A A A G G G G A A A A A A A A
3 chr3_77226320 0 77226320 T T T T T T T T T T T T T T T T C C T T
3 chr3_77237835 0 77237835 G G G G G G G G G G G G G G G G C G G G
3 chr3_77239455 0 77239455 A G G G G G A A G G G G G G G G G G G G
3 chr3_77246385 0 77246385 G G G G G G G G G G G G C C G G G G G G
3 chr3_77250773 0 77250773 C C C C C C C C C C C C C C C T C C C C
3 chr3_77253756 0 77253756 G G G G G G G G G G G G G G G G G T G G
3 chr3_77267852 0 77267852 C G G G G G G G G G G G G G G G G G G G
3 chr3_77271516 0 77271516 T T T T T T T T T T T T G T T T T T T T
3 chr3_77275074 0 77275074 A A A A A A A A A A A A A A G G A A A A
3 chr3_77284613 0 77284613 A A A A A A A A G G G G A A A A A A A A
3 chr3_77286945 0 77286945 T T C T T T T T T T T T T T T T T T T T
3 chr3_77291805 0 77291805 A A A A A A A A A A A A A A A G A A A A
3 chr3_77295046 0 77295046 C C C C C C C C G G C C C C C C C C C C
3 chr3_77299029 0 77299029 C C C C C C C C T T T T C C C C C C C C
3 chr3_77300057 0 77300057 T T T T T T T T A T T T T T T T T T T T
3 chr3_77302300 0 77302300 G G G G G G G G A A A A G G G G G G G G
3 chr3_77324749 0 77324749 G G G G G G G G G G G T G G G G G G G G
3 chr3_77351041 0 77351041 C C C C C C C C T T T T C C C C C C C C
3 chr3_77354954 0 77354954 C C T T T T C C T T T T C C C C C C C C
3 chr3_77356788 0 77356788 G G T T T T G G G G G G G G G G G G G G
3 chr3_77358060 0 77358060 A A A A A A A A A A A A A A A A A G A A
3 chr3_77365774 0 77365774 G G G G G G A G G G G G G G G G G G G G
3 chr3_77365805 0 77365805 G G G G G G G G A A A A G G G G G G G G
3 chr3_77368236 0 77368236 G G G G A G G G A A A A G G G G G G G G
3 chr3_77369422 0 77369422 G G G G G G G G T T T T G G G G G G G G
3 chr3_77384218 0 77384218 C C C C C C C C C C C C C C C C G G C C
3 chr3_77385960 0 77385960 G G G G G G G G G G G G G G A A G G G G
3 chr3_77393291 0 77393291 C C C C C C C C T T T T C C C C C C C C
3 chr3_77400755 0 77400755 A A A A A C A A A A A A A A A A A A A A
3 chr3_77414933 0 77414933 C C C C C C C C C C C C C C C C G G C C
3 chr3_77415981 0 77415981 G G G G G G G G A A A A G G G G G G G G
3 chr3_77416150 0 77416150 T T G G G G T T G G G G G G G G G G T T
3 chr3_77416819 0 77416819 A A A A A A A A A A A A C C A A A A A A
3 chr3_77419061 0 77419061 A A A A A A A A G G G G A A A A A A A A
3 chr3_77423732 0 77423732 C C C C C C C C T T T T C C C C C C C C
3 chr3_77436056 0 77436056 C C A A A A C C C C C C C C C C C C C C
3 chr3_77449754 0 77449754 G G G G G G G G G G G G G G G G C G G G
3 chr3_77450737 0 77450737 C C C C C C C C T T T T C C C C C C C C
3 chr3_77463148 0 77463148 G G G G G G G G A A A A G G G G G G G G
3 chr3_77466452 0 77466452 A A A A A A A A G G G G A A A A A A A A
3 chr3_77472067 0 77472067 G G G G G G G G G G G G T T G G G G G G
3 chr3_77488256 0 77488256 A G A A A A A A A A A A A A A A A A A A
3 chr3_77495843 0 77495843 A A A A A A A A A A A A A A A G A A A A
3 chr3_77496694 0 77496694 C C C C C C C T C C C C C C C C C C C C
3 chr3_77514909 0 77514909 T T T T T T T T C C C C T T T T T T T T
3 chr3_77519621 0 77519621 C C C C C C C C G G G G C C C C C C C C
3 chr3_77552174 0 77552174 T T T T T T T T T T T T C C T T T T T T
3 chr3_77557603 0 77557603 C T C C C C C C C C C C C C C C C C C C
3 chr3_77557829 0 77557829 G G C C G G G G G G G G G G G G G G G G
3 chr3_77559558 0 77559558 G G G G G G G G C G C G G G G G G G G G
3 chr3_77560313 0 77560313 T T T T T T T T C C C C T T T T T T T T
3 chr3_77566841 0 77566841 T T T T T T T T T T A A T T T T T T T T
3 chr3_77568334 0 77568334 T T T T C T T T T T T T T T T T T T T T
3 chr3_77573797 0 77573797 C C C C C T C C C C C C C C C C C C C C
3 chr3_77574077 0 77574077 T T T T T T T T G G G G T T T T T T T T
3 chr3_77574280 0 77574280 A A A A A A A A A A A A C C A A A A A A
3 chr3_77578982 0 77578982 G G G G G G G G T T T T G G G G G G G G
3 chr3_77583674 0 77583674 G G G G G G G G A A A A G G A A G G G G
3 chr3_77591397 0 77591397 C T C C C C C C C C C C C C C C C C C C
3 chr3_77594781 0 77594781 G G A G G G G G G G G G G G G G G G G G
3 chr3_77611560 0 77611560 C C C C C T C C C C C C C C C C C C C C
3 chr3_77613812 0 77613812 A A A A A A A A A A A C A A A A A A A A
3 chr3_77616237 0 77616237 T T G T T T T T T T T T T T T T T T T T
3 chr3_77618296 0 77618296 A A A A A A A A A A A A A C A A A A A A
3 chr3_77619306 0 77619306 T T T T T T T T A T T T T T T T T T T T
3 chr3_77626269 0 77626269 T T T T T T T T C C C C T T T T T T T T
3 chr3_77626462 0 77626462 A A A A A A A A G G G G A A A A A A A A
3 chr3_77628536 0 77628536 C C C C C C C C T T T T C C C C T T C C
3 chr3_77633999 0 77633999 A A A T A A A A A A A A A A A A A A A A
3 chr3_77635385 0 77635385 T T A T T T T T T T T T T T T T T T T T
3 chr3_77639478 0 77639478 C C C C C C C C C C C C C C G G G G C C
3 chr3_77642513 0 77642513 G G G G G G G G G G G G G G G G A A G G
3 chr3_77643463 0 77643463 C C C C A C C C C C C C C C C C C C C C
3 chr3_77646270 0 77646270 A A A A A A A A A A A A A A A A A T A A
3 chr3_77649085 0 77649085 C C C C C T C C C C C C C C C C C C C C
3 chr3_77649133 0 77649133 A A A A A A A A A G A A A A A A A A A A
3 chr3_77649738 0 77649738 T T T T T T T T T T T T C T T T T T T T
3 chr3_77653739 0 77653739 G G G G A A G G G G G G G G A A G G G G
3 chr3_77658601 0 77658601 G G G G G G G G G G G G G G C G G G G G
3 chr3_77658742 0 77658742 C C A A A A C C C C C C C C C C A A C C
3 chr3_77664311 0 77664311 G T G G G G G G G G G G G G G G G G G G
3 chr3_77671919 0 77671919 A A A A A A A A C C C C A A A A A A A A
3 chr3_77672563 0 77672563 T T T T C T T T T T T T T T T T T T T T
3 chr3_77683868 0 77683868 C C C C C C C C T T T T C C C C C C C C
3 chr3_77684137 0 77684137 G G G G A G G G A A A A G G G G G G G G
3 chr3_77691314 0 77691314 G G G G G G G G A A A A G G G G G G G G
3 chr3_77695919 0 77695919 G G G G G G G G G G G G G G G G A G G G
3 chr3_77696922 0 77696922 G G G G G G G G G G G G A G G G G G G G
3 chr3_77700907 0 77700907 A A C C C C A A C C C C A A A A A A A A
3 chr3_77712619 0 77712619 A A A A A A A A G G G G A A A A A A A A
3 chr3_77719873 0 77719873 G G G G G G G G G T G G G G G G G G G G
3 chr3_77721205 0 77721205 G G G G G G G G A A A A G G G G G G G G
3 chr3_77721454 0 77721454 A A A A A A A A A A A G A A A A A A A A
3 chr3_77724235 0 77724235 G G G G G G G G G G A G G G G G A A G G
3 chr3_77725214 0 77725214 T T A T T T T T T T T T T T T T T T T T
3 chr3_77730062 0 77730062 G G G G G G G G G G G G G G G G A A G G
3 chr3_77733228 0 77733228 T T T T T T T T T T T T T T C C T T T T
3 chr3_77736806 0 77736806 A A A G A G A A A A A A A A A A A A A A
3 chr3_77738517 0 77738517 G G G G G G G G G G G G G G G G A A G G
3 chr3_77740090 0 77740090 C C C C C C C C G G G G C C C C C C C C
3 chr3_77740999 0 77740999 C C C C C C C C C C C C C T C C C C C C
3 chr3_77742302 0 77742302 T T T T T T T T C C C C T T T T T T T T
3 chr3_77745766 0 77745766 T T T T T T T T C C C C T T T T T T T T
3 chr3_77752162 0 77752162 T T T T T T C T T T T T T T T T T T T T
3 chr3_77752438 0 77752438 T T T T T T T T C C C C T T T T T T T T
3 chr3_77755219 0 77755219 A A A A A A A A A A G G A A A A A A A A
3 chr3_77760089 0 77760089 C C C C C C C C C C C C C C C G C C C C
3 chr3_77769384 0 77769384 C C C C C C C C C C C C C C C T C C C C
3 chr3_77771768 0 77771768 G G G G A G G G G G G G G G G G G G G G
3 chr3_77773293 0 77773293 A A A A A A A A A A A A A A A C A A A A
3 chr3_77774946 0 77774946 T T T T T T C T T T T T T T T T T T T T
3 chr3_77778258 0 77778258 T T T T T T T T T T T T T T C T C C T T
3 chr3_77779705 0 77779705 G G G G G G G G A A A A A A G G G G G G
3 chr3_77780351 0 77780351 G G G G G G G G C C C C G G G G G G G G
3 chr3_77782316 0 77782316 T T T T T T T T T T T T T T T T C T T T
3 chr3_77784512 0 77784512 T T T T T T T T G G G G T T T T T T T T
3 chr3_77800849 0 77800849 G G G G G G G G G G G G A A G G G G G G
3 chr3_77804588 0 77804588 T T T T T T C C T T T T T T T T T T T T
3 chr3_77805430 0 77805430 G G G G G G G G G G G G G G A A G G G G
3 chr3_77805774 0 77805774 C C C C C T C C C C C C C C C C C C C C
3 chr3_77806222 0 77806222 G G G G A G G G G G G G G G G G G G G G
3 chr3_77811871 0 77811871 T T T T T T T T T T T T T T T T G G T T
3 chr3_77818512 0 77818512 C C C C A A C C C C C C C C C C C C C C
3 chr3_77819516 0 77819516 C C A A A A C C A A A A A A A A A A C C
3 chr3_77826828 0 77826828 A A A A A A A A G G G G A A A A A A A A
3 chr3_77827144 0 77827144 G G G G G G G G A A A A G G G G G G G G
3 chr3_77827382 0 77827382 A A G G G G A A G G G G G G G G G G A A
3 chr3_77838022 0 77838022 A A A G A A A A A A A A A A A A A A A A
3 chr3_77849645 0 77849645 C C C C C C C C T T T T C C C C C C C C
3 chr3_77860734 0 77860734 C C C C C C C C T T T T C C C C C C C C
3 chr3_77866407 0 77866407 C C C C A C C C C C C C C C C C C C C C
3 chr3_77873555 0 77873555 G G G G C G G G G G G G G G G G G G G G
3 chr3_77875419 0 77875419 T T T T T T T T G T G T T T T T T T T T
3 chr3_77887537 0 77887537 A A A A A A A A A G A A A A A A A A A A
3 chr3_77900559 0 77900559 C C C C C C C C G G G G C C C C C C C C
3 chr3_77902283 0 77902283 C C C C C C C C C C C C C C T T C C C C
3 chr3_77903089 0 77903089 T T C T C T C T T T T T C C C C C C C C
3 chr3_77903602 0 77903602 C C C T C T C C C C C C C C C C C C C C
3 chr3_77916140 0 77916140 T T T T T T T T C T C C T T T T T T T T
3 chr3_77916714 0 77916714 C C C C C C C C C C C C C C C C C T C C
3 chr3_77918964 0 77918964 C C C C C C C C C C C C C C A C C C C C
3 chr3_77920473 0 77920473 C C C C C C C C T T T T C C C C C C C C
3 chr3_77920870 0 77920870 G G G G G G G G G G G G A A A A A A G G
3 chr3_77924601 0 77924601 C C C C C C C C C C C C T T T T C C C C
3 chr3_77936101 0 77936101 A A A A A G A A A A A A A A A A A A A A
3 chr3_77936901 0 77936901 A A A A A A A A A A A A A A A G A A A A
3 chr3_77940449 0 77940449 G G G G G G A G G G G G G G G G G G G G
3 chr3_77940676 0 77940676 C C T T C C C C C C C C C C C C C C C C
3 chr3_77940971 0 77940971 A A A A A G A A A A A A A A A A A A A A
3 chr3_77941956 0 77941956 C C C C C C C C C C C C A C C C C C C C
3 chr3_77944558 0 77944558 G G G G G G G G A A G G G G G G G G G G
3 chr3_77948431 0 77948431 A A A A A A A A A A A A A G A A A A A A
3 chr3_77950499 0 77950499 A A A A A A A A G G G G A A A A A A A A
3 chr3_77951247 0 77951247 C C C C C C C C C C C C C C C C T T C C
3 chr3_77951485 0 77951485 A A A A G G A A A A A A A A A A A A A A
3 chr3_77965205 0 77965205 A A A A A A A A A G A A A A A A A A A A
3 chr3_77965879 0 77965879 C C C C C C C C C C C C T T C C C C C C
3 chr3_77966315 0 77966315 C C C C C C C C G G G G C G C C C C C C
3 chr3_77966319 0 77966319 T T T T T T T T T T T T T T T T C C T T
3 chr3_77966355 0 77966355 A A A A A G A A A A A A A A A A A A A A
3 chr3_77968526 0 77968526 G G G G G G G G G G G G G G A A G G G G
3 chr3_77974432 0 77974432 G G G G A G G G G G G G G G G G G G G G
3 chr3_77978567 0 77978567 T T T T G T T T G G G G G G G G G G T T
3 chr3_77982595 0 77982595 C C C C C T C C C C C C C C C C C C C C
3 chr3_77989261 0 77989261 T T T T T T T T T T T T T T T T C C T T
3 chr3_77990041 0 77990041 T T T T T T T T T T C T T T T T T T T T
3 chr3_77994297 0 77994297 C C C C C C C C C C C C C C C C G G C C
3 chr3_77997707 0 77997707 A A A A A A A A G G G G A A A A A A A A
3 chr3_78004393 0 78004393 T T T T T T T T T T C C T T T T T T T T
3 chr3_78007203 0 78007203 G G G G G G G G G G A A G G G G G G G G
3 chr3_78007312 0 78007312 A A A A A A A A G G G G A A A A A A A A
3 chr3_78009272 0 78009272 T T T T T T T T C T T T T T T T T T T T
3 chr3_78009375 0 78009375 A A A A A A A A G G G G A A A A A A A A
3 chr3_78021851 0 78021851 T T T T G T T T T T T T T T T T T T T T
3 chr3_78022211 0 78022211 A A A G A A A A A A A A A A A A A A A A
3 chr3_78027601 0 78027601 C G G G G G C G G G G G G G G G G G G G
3 chr3_78029127 0 78029127 G G G G G T G G G G G G G G G G G G G G
3 chr3_78031712 0 78031712 A A A A A A A A A A A A A G A A A A A A
3 chr3_78034128 0 78034128 C C C C C C C C C C C C C C C C A C C C
3 chr3_78035135 0 78035135 C C T T T T C T T T T T T T T T T T C C
3 chr3_78041302 0 78041302 A A A A A A A A G G G G A A A A A A A A
3 chr3_78047613 0 78047613 T T G T T T T T T T T T T T T T T T T T
3 chr3_78060523 0 78060523 A A A A A A A A A G A A A A A A A A A A
3 chr3_78063820 0 78063820 C C C C C C A A C C C C C C C C C C C C
3 chr3_78066200 0 78066200 C C C C C C T T C C C C C C C C C C C C
3 chr3_78066556 0 78066556 T T T T T T T T T T T T T T T T A A T T
3 chr3_78071336 0 78071336 G G G G G G G G G G G G A G G G G G G G
3 chr3_78071848 0 78071848 A A A A A A A A C C C C A A A A A A A A
3 chr3_78072705 0 78072705 G G G G G G G G G G A G G G G G G G G G
3 chr3_78072785 0 78072785 T T T T C T T T T T T T T T T T T T T T
3 chr3_78074686 0 78074686 C C C C C C C C G G G G C C C C C C C C
3 chr3_78081032 0 78081032 C C C C C C C C C T C C C C C C C C C C
3 chr3_78082055 0 78082055 A A A C A A A A A A A A A A A A A A A A
3 chr3_78088005 0 78088005 C C C C C C C C T T T T C C C C C C C C
3 chr3_78096015 0 78096015 C C C C C C C C C C C C C C C C C T C C
3 chr3_78103329 0 78103329 A A A A A A A A G G G G A A A A A A A A
3 chr3_78106076 0 78106076 T T C T T T T T T T T T T T T T T T T T
3 chr3_78106870 0 78106870 A A A A A A A A A A A A A A A A G G A A
3 chr3_78109670 0 78109670 T T T T T T T T C C C C T T T T T T T T
3 chr3_78110621 0 78110621 C C C C C C C C C C C C C T C C C C C C
3 chr3_78111917 0 78111917 A A G G A A A A A A A A A A A A A A A A
3 chr3_78111948 0 78111948 G G G G G G G G G G G G G G C C G G G G
3 chr3_78114707 0 78114707 A A A A A A A A G G G G A A A A A A A A
3 chr3_78120314 0 78120314 G G G G G G G G G G G G G G A G G G G G
3 chr3_78121324 0 78121324 C C C T C C C C C C C C C C C C C C C C
3 chr3_78122225 0 78122225 C C C C C C C C C C A C C C C C C C C C
3 chr3_78124143 0 78124143 A A A A A A A A A A A A A A A G A A A A
3 chr3_78141606 0 78141606 G G G G G G G G G G G G G G A G G G G G
3 chr3_78142260 0 78142260 A A A A A A A A T T T T A A A A A A A A
3 chr3_78143792 0 78143792 T T T T T T T T C C C C T T T T T T T T
3 chr3_78161737 0 78161737 T T T T C T T T T T T T T T T T T T T T
3 chr3_78162505 0 78162505 C C C C C C C C C C C C C C C C T T C C
3 chr3_78176399 0 78176399 C C C C C C C C T T T T C C C C C C C C
3 chr3_78201007 0 78201007 C C C T C T C C C C C C C C C C C C C C
3 chr3_78203410 0 78203410 C C C T C T C C C C C C C C C C C C C C
3 chr3_78206239 0 78206239 T T T T C T T T T T T T T T T T T T T T
3 chr3_78209494 0 78209494 A A A A A A A A A T T T A A A A A A A A
3 chr3_78215943 0 78215943 C C C C C C C C T T T T C C C C C C C C
3 chr3_78233478 0 78233478 G G G G G G G G A A A A G G G G G G G G
3 chr3_78241627 0 78241627 C C C C C C C C C T C C C C C C C C C C
3 chr3_78242555 0 78242555 G G G G G G G G G G A A G G G G G G G G
3 chr3_78245401 0 78245401 A A G G A G A A A A A A A A A A A A A A
3 chr3_78249057 0 78249057 T T T T T T T T T T T T C T T T T T T T
3 chr3_78250285 0 78250285 A A A A A A A A G G G G A A A A A A A A
3 chr3_78257023 0 78257023 G G G G G T G G G G G G G G G G G G G G
3 chr3_78258566 0 78258566 A A A A A A A A G G G G A A A A A A A A
3 chr3_78265574 0 78265574 A A A T A A A A A A A A A A A A A A A A
3 chr3_78269867 0 78269867 T T T T T T T T G T T T T T T T T T T T
3 chr3_78273590 0 78273590 C C C C C C G G C C C C C C C C C C C C
3 chr3_78275951 0 78275951 C C C C C C C C A C C C C C C C C C C C
3 chr3_78277380 0 78277380 C C C C C C C C C T T T C C C C C C C C
3 chr3_78277543 0 78277543 A A A A A A A A A G A A A A A A A A A A
3 chr3_78284479 0 78284479 G G G G G G G G G G G G A A A A A A G G
3 chr3_78287429 0 78287429 T T T T T T T T T T T T T T T T G T T T
3 chr3_78292416 0 78292416 C C G G C G C C C C C C C C C C C C C C
3 chr3_78296371 0 78296371 G G G G G G G G G G G G A A A A G G G G
3 chr3_78317820 0 78317820 T T T T T T T T C T T T T T T T T T T T
3 chr3_78338008 0 78338008 A A A A G G A A A A A A A A A A A A A A
3 chr3_78341847 0 78341847 A A A A A A A A G G G G A A A A A A A A
3 chr3_78359728 0 78359728 A A A A A A A A A G A A A A A A A A A A
3 chr3_78361412 0 78361412 A A A A A A A A G G G G A A A A A A A A
3 chr3_78362031 0 78362031 A A A A A G A A A A A A A A A A A A A A
3 chr3_78368030 0 78368030 C C C C C C C C C T C C C C C C C C C C
3 chr3_78372205 0 78372205 A A A A A A A A A A A A T T A A A A A A
3 chr3_78378388 0 78378388 T T T T T T T T T T T T T T T T C T T T
3 chr3_78378534 0 78378534 A A G G A A A A A A A A A A A A A A A A
3 chr3_78380537 0 78380537 G G G G G G G G A G G G G G G G G G G G
3 chr3_78384939 0 78384939 T T T T T T T T C C C C T T T T T T T T
3 chr3_78392740 0 78392740 T T T T T T T T T T T T C C T T C C T T
3 chr3_78393152 0 78393152 T T T T T T T T T T T T T T T T C C T T
3 chr3_78396370 0 78396370 T T T T T T T T C C C C T T T T T T T T
3 chr3_78409061 0 78409061 G G A A G G G G G G G G G G G G G G G G
3 chr3_78410005 0 78410005 A A A A A A A A G G G G A A A A A A A A
3 chr3_78410384 0 78410384 A C C C C C C C C C C C C C C C C C C C
3 chr3_78411561 0 78411561 A A A A A A A A G G G G A A A A A A A A
3 chr3_78412790 0 78412790 C C C C C C C C C C C C C T C C C C C C
3 chr3_78417274 0 78417274 C C C C C C C C C C C C C T C C C C C C
3 chr3_78425369 0 78425369 A T A A A A A A A A A A A A A A A A A A
3 chr3_78432433 0 78432433 C C C C C C C C C C C C C C C C T T C C
3 chr3_78433756 0 78433756 G G G G A G G G G G G G G G G G G G G G
3 chr3_78437298 0 78437298 C C T T C C C C C C C C C C C C C C C C
3 chr3_78438083 0 78438083 C C C C C T C C C C C C C C C C C C C C
3 chr3_78446639 0 78446639 A A A A A A A A G G G G A A A A A A A A
3 chr3_78447729 0 78447729 C C C C C T C C C C C C C C C C C C C C
3 chr3_78450260 0 78450260 T T T T C T T T T T T T T T T T T T T T
3 chr3_78452973 0 78452973 C C C C C T C C C C C C C C C C C C C C
3 chr3_78464482 0 78464482 A C A A A A A A A A A A A A A A A A C C
3 chr3_78471647 0 78471647 C C C C C C C C C C C C T T C C C C C C
3 chr3_78474356 0 78474356 A A A A A A A A G G G G A A A A A A A A
3 chr3_78475672 0 78475672 G G G G A G G G G G G G G G G G G G G G
3 chr3_78476208 0 78476208 G G G G G G G G G G G G G G C C G G G G
3 chr3_78476866 0 78476866 G G G G G G G G T T T T G G G G G G G G
3 chr3_78488115 0 78488115 A A A A A A A A G G A A A A A A A A A A
3 chr3_78489984 0 78489984 G G G G G G G G A A A A G G G G G G G G
3 chr3_78492711 0 78492711 A A G G A A A A A A A A A A A A A A A A
3 chr3_78492733 0 78492733 T T T T T T T T T T T T C C T T T T T T
3 chr3_78496204 0 78496204 C C C C C C C C A A A A C C C C C C C C
3 chr3_78498217 0 78498217 C C C C C C C C C C C C C T C C C C C C
3 chr3_78498281 0 78498281 T T T T T T T T C C C C T T T T T T T T
3 chr3_78503152 0 78503152 T T T T C C T T T T T T T T T T T T T T
3 chr3_78507460 0 78507460 G G G G G G G G T T T T G G G G G G G G
3 chr3_78517779 0 78517779 C C A A A A C C C C C C C C C C C C C C
3 chr3_78521383 0 78521383 C C C C C G C C C C C C C C C C C C C C
3 chr3_78521695 0 78521695 C C C C C C C C C C C C C C A A C C C C
3 chr3_78527003 0 78527003 G G G G G G G G A A A A G G G G G G G G
3 chr3_78532418 0 78532418 C C C C T T C C C C C C C C C C C C C C
3 chr3_78539340 0 78539340 G G G G G G G G G T G G G G G G G G G G
3 chr3_78543803 0 78543803 G G G T G G G G G G G G G G G G G G G G
3 chr3_78543938 0 78543938 A A G G G G G G G G G G G G G G G G G G
3 chr3_78548934 0 78548934 C C C C C C C C C C C C T T T T T T C C
3 chr3_78549371 0 78549371 G G G G G G G G A A A A G G G G G G G G
3 chr3_78549753 0 78549753 G G A A A A A A A A A A A A A A A A A A
3 chr3_78561237 0 78561237 G G G G A G G G G G G G G G G G G G G G
3 chr3_78563145 0 78563145 A A A A A A A A C C C C A A A A A A A A
3 chr3_78570103 0 78570103 A A A A A A A A G G G G A A A A A A A A
3 chr3_78584326 0 78584326 C C C C C C C C C C C C C C T T C C C C
3 chr3_78587202 0 78587202 A A A A A A A A G G G G A A A A A A A A
3 chr3_78593158 0 78593158 C C C C C T C C C C C C C C C C C C C C
3 chr3_78600024 0 78600024 G G G G G G G G G G G G A G G G G G G G
3 chr3_78608266 0 78608266 G G G G G G G G G G G G G G G G G T G G
3 chr3_78615059 0 78615059 G G G G G G G G G G A G G G G G G G G G
3 chr3_78621278 0 78621278 A A A A A A A A A A A G A A A A A A A A
3 chr3_78623025 0 78623025 T T T T T T T T T T A T T T T T T T T T
3 chr3_78625290 0 78625290 C C C C C C C C C C C C C C C C A C C C
3 chr3_78629089 0 78629089 A A A G A A A A A A A A A A A A A A A A
3 chr3_78629227 0 78629227 C C C T T T C C C C C C C C C C C C C C
3 chr3_78629851 0 78629851 A A A A G G A A G G G G G G G G G G A A
3 chr3_78633654 0 78633654 T T T T T T T T T T T T G G G G G G T T
3 chr3_78635809 0 78635809 G G G G G G G G G G A G G G G G G G G G
3 chr3_78640413 0 78640413 A A A A A A A A G G G G A A A A A A A A
3 chr3_78640570 0 78640570 C C C C C T C C T T T T C C C C C C C C
3 chr3_78644594 0 78644594 A A A A A T A A A A A A A A A A A A A A
3 chr3_78645055 0 78645055 A A A A A A A A A A A A A A T T A A A A
3 chr3_78645129 0 78645129 A A A A A A A A A A A A A A C C A A A A
3 chr3_78649828 0 78649828 A A A A A A A A T T T T A A A A A A A A
3 chr3_78650745 0 78650745 C C C C C C C C C G C C C C C C C C C C
3 chr3_78654657 0 78654657 T T T T T T C T T T T T T T T T T T C C
3 chr3_78655148 0 78655148 C C C C C C C G C C C C C C C C C C C C
3 chr3_78660184 0 78660184 G G G G G G G G G G G G G G G G A G G G
3 chr3_78667447 0 78667447 T T T T T T T T C T T T T T T T T T T T
3 chr3_78667870 0 78667870 T T T T T T T T T T T T C T T T T T T T
3 chr3_78669205 0 78669205 T T T T T T T T C C C C T T T T T T T T
3 chr3_78671870 0 78671870 A A A A A A A A A A A G A A A A A A A A
3 chr3_78679520 0 78679520 A A G G A A A A A A A A G G G G G G A A
3 chr3_78679592 0 78679592 T T G G T T T T T T T T G G G G G G T T
3 chr3_78686162 0 78686162 C C C C C C C C C T C C C C C C C C C C
3 chr3_78687443 0 78687443 G G G G G G G G G G G G G G T T G G G G
3 chr3_78692131 0 78692131 C T C C C C C C C C C C C C C C C C C C
3 chr3_78693990 0 78693990 C C C C C C C C A A A A C C C C C C C C
3 chr3_78695464 0 78695464 C C C C C C T T C C C C C C C C C C C C
3 chr3_78701795 0 78701795 C C C C C C C C T T T T C C C C C C C C
3 chr3_78714097 0 78714097 A A A A A A A A G G G G A A A A A A A A
3 chr3_78732408 0 78732408 T T T T T T T T T T T T A T T T T T T T
3 chr3_78733972 0 78733972 A A A A A A A A A A A A A G A A A A A A
3 chr3_78735248 0 78735248 A A A A A A A A G G G G A A A A A A A A
3 chr3_78737190 0 78737190 A A G G G G A A G G G G A A A A A A A A
3 chr3_78745517 0 78745517 G G G G A G G G G G G G G G G G G G G G
3 chr3_78757291 0 78757291 C C C C C C C C T T T T C C C C C C C C
3 chr3_78759512 0 78759512 A G G G G G A A G G G G G G G G G G A A
3 chr3_78765494 0 78765494 C C C C C C C C C C C C C C T T C C C C
3 chr3_78772756 0 78772756 T T T T T T G G T T T T T T T T T T T T
3 chr3_78774211 0 78774211 C C C C C C C C C C C C C C A A C C C C
3 chr3_78777612 0 78777612 G G G G G G G G A A A A G G G G G G G G
3 chr3_78783734 0 78783734 C C C C C C C C C C C C C T C C C C C C
3 chr3_78798745 0 78798745 C C C C C T C C C C C C C C C C C C C C
3 chr3_78804207 0 78804207 T T T T T T T T T T T T T T T T G G T T
3 chr3_78805608 0 78805608 A A A A A A A A G G G G A A A A A A A A
3 chr3_78807394 0 78807394 C C C C C C C C T T T T C C C C T T C C
3 chr3_78835363 0 78835363 T T T T T T T T T T T T T T T T C T T T
3 chr3_78835578 0 78835578 A A A A A A A A A A A A A G A A A A A A
3 chr3_78839766 0 78839766 A A G G G G A A A A A A A A A A A A A A
3 chr3_78867191 0 78867191 G G G G G G G G G G G G G G G G A G G G
3 chr3_78874011 0 78874011 A A A A A T A A A A A A A A A A A A A A
3 chr3_78883187 0 78883187 C C C C C C C C C C C C C C C C T T C C
3 chr3_78884586 0 78884586 A G G G G G A A G G G G G G G G G G A A
3 chr3_78893957 0 78893957 C C C C C C C C C C C C C C T T C C C C
3 chr3_78910556 0 78910556 C C T T T T C C C C C C C C C C C C C C
3 chr3_78911991 0 78911991 A A A A A A A A G G G G A A A A A A A A
3 chr3_78912273 0 78912273 C G G G G G G G G G G G G G G G G G G G
3 chr3_78914644 0 78914644 G G G G G G G G G G C G G G G G G G G G
3 chr3_78915507 0 78915507 A A A A A T A A A A A A A A A A A A A A
3 chr3_78916184 0 78916184 G G G G A G G G A A A A G G G G A A G G
3 chr3_78919837 0 78919837 G G G G G G G G G G G G G G G G C G G G
3 chr3_78922337 0 78922337 C C C C C C C C C C C C C C T T C C C C
3 chr3_78933241 0 78933241 G G G G G G G G G G G G A G G G G G G G
3 chr3_78938676 0 78938676 G G A A A A A A A A A A A A A A A A G G
3 chr3_78949144 0 78949144 A A A A A C A A A A A A A A A A A A A A
3 chr3_78950624 0 78950624 C C C C C C C C C C C C C C C C G G C C
3 chr3_78972509 0 78972509 C C C C C C C C C C C C T T C C T T C C
3 chr3_78986433 0 78986433 C C C C C C C C C C C C C T C C C C C C
3 chr3_78992693 0 78992693 G G G G G G A A G G G G A G G G G G G G
3 chr3_78993358 0 78993358 A A A A A G A A A A A A A A A A A A A A
3 chr3_79001405 0 79001405 G G G G G G G G G G G G G G G G A A G G
3 chr3_79008822 0 79008822 C C T T C C C C C C C C C C C C C C C C
3 chr3_79010389 0 79010389 G G G G G G G G G G G G G G G T G G G G
3 chr3_79010467 0 79010467 A A A A A A A A A A A A A C A A A A A A
3 chr3_79015273 0 79015273 T T T T T T T T T T T T C C T T T T T T
3 chr3_79029166 0 79029166 G G G G G G G G G G G G C C G G G G G G
3 chr3_79060979 0 79060979 A A A A A T A A A A A A A A A A A A A A
3 chr3_79064575 0 79064575 A A A A A A A A A A A A A C A A A A A A
3 chr3_79064864 0 79064864 T T T T T T T T T T T T C C T T T T T T
3 chr3_79064881 0 79064881 T T T T T T T T T T T T T T C C T T T T
3 chr3_79072072 0 79072072 C C C C C C C C C C C C C C C C T T C C
3 chr3_79079278 0 79079278 G G A A A A G G G G G G G G G G G G G G
3 chr3_79084395 0 79084395 G G G G A G G G G G G G G G G G G G G G
3 chr3_79085778 0 79085778 T T T T T T T T T T T T A A T T T T T T
3 chr3_79094828 0 79094828 G G G G G G G G G G G G G G A A G G G G
3 chr3_79095291 0 79095291 A A A A A A A A C C C C A A A A A A A A
3 chr3_79115391 0 79115391 C C C C C C C C C C C C C T C C C C C C
3 chr3_79125171 0 79125171 C C C C C C C C C C C C C C T T C C C C
3 chr3_79126789 0 79126789 C C C C C C C C C C C C C C C T C C C C
3 chr3_79138724 0 79138724 G G C C C C C G C C C C C C C C C C G G
3 chr3_79143554 0 79143554 A A A A A G A A A A A A A A A A A A A A
3 chr3_79148152 0 79148152 C C G G G G C C G G G G G G G G G G C C
3 chr3_79159138 0 79159138 A G A A A A G G A A A A A A A A A A A A
3 chr3_79163289 0 79163289 G G G G G G G G G G G G G G C C G G G G
3 chr3_79168138 0 79168138 C C C C C C C C T T T T C C C C C C T T
3 chr3_79172361 0 79172361 C C C C C C C C C C C C C C A A C C C C
3 chr3_79176613 0 79176613 T T T T T T T T C C C C T T T T T T T T
3 chr3_79177426 0 79177426 C C C C C C C C C C C T C C C C C C C C
3 chr3_79178211 0 79178211 C C C C A A C C C C C C C C C C C C C C
3 chr3_79182397 0 79182397 T T T T T T T T C T C T T T T T T T T T
3 chr3_79186714 0 79186714 C C A A A A A A A A A A A A A A A A C C
3 chr3_79191617 0 79191617 A A A G A A A A A A A A A A A A A A A A
3 chr3_79195908 0 79195908 T T T T T T T T C C C C T T T T T T T T
3 chr3_79198789 0 79198789 C C C C C G C C C C C C C C C C C C C C
3 chr3_79200698 0 79200698 G G G G G G G T G G G G G G G G G G G G
3 chr3_79201638 0 79201638 C C C C C T C C C C C C C C C C C C C C
3 chr3_79206448 0 79206448 T T T T T T T T C C C C T T T T T T T T
3 chr3_79215217 0 79215217 C C C C C C C C C C C C C G C C C C C C
3 chr3_79223836 0 79223836 T T T T T T T T A A A A T T T T T T T T
3 chr3_79224382 0 79224382 T T T T C T T T T T T T T T T T T T T T
3 chr3_79228102 0 79228102 A A A G A A A A A A A A A A A A A A A A
3 chr3_79233279 0 79233279 C C C C C C C C T T T T C C C C C C C C
3 chr3_79236898 0 79236898 C C T T T T C C C C C C C C C C C C C C
3 chr3_79238574 0 79238574 C C C C C C C C C C G G C C C C C C C C
3 chr3_79239568 0 79239568 A A G G G G G G G G G G G G G G G G G G
3 chr3_79245363 0 79245363 T T T T T T T T C C C C T T T T T T T T
3 chr3_79247764 0 79247764 G G A A A A A A A A A A A A A A A A G G
3 chr3_79256591 0 79256591 T T T T C T T T T T C T T T T T T T T T
3 chr3_79289893 0 79289893 T T T T T T T T C C C C T T T T T T T T
3 chr3_79291213 0 79291213 C C C C C T C C C C C C C C C C C C C C
3 chr3_79291768 0 79291768 G G G G G G G G G T G G G G G G G G G G
3 chr3_79293367 0 79293367 G G G G G G C C G G G G G G G G G G G G
3 chr3_79293727 0 79293727 A A A A A A A A G G G G A A A A A A A A
3 chr3_79304377 0 79304377 A A A T A T A A A A A A A A A A A A A A
3 chr3_79307940 0 79307940 C C G G G G C C C C C C C C C C C C C C
3 chr3_79310043 0 79310043 G G G G G G G G G G G G G G G G A G G G
3 chr3_79311097 0 79311097 G G A A A A G G A A A A A A A A A A G G
3 chr3_79314114 0 79314114 G G A A A A A A A A A A A A A A A A G G
3 chr3_79327579 0 79327579 A A A A A A A A A A A G A A A A A A A A
3 chr3_79328146 0 79328146 C C T T C T C C C C C C C C C C C C C C
3 chr3_79329988 0 79329988 T T T T T T C C T T T T T T T T T T C C
3 chr3_79332442 0 79332442 C C C C C C C C C C C C C T C C C C C C
3 chr3_79338755 0 79338755 T T T T C T T T T T T T T T T T T T T T
3 chr3_79342168 0 79342168 A A A A A A A A G G G G A A A A A A A A
3 chr3_79348936 0 79348936 A A A A A A A A A A A G A A A A A A A A
3 chr3_79351541 0 79351541 G G G G G G G G A A A A G G G G G G G G
3 chr3_79364856 0 79364856 A A A A A A A A A A A A A A G G A A A A
3 chr3_79370098 0 79370098 C C C C A A C C C C C C C C C C C C C C
3 chr3_79371764 0 79371764 G G G G G G G G A A G G G G G G G G G G
3 chr3_79386486 0 79386486 G G G G G G G G G G A G G G G G G G G G
3 chr3_79393989 0 79393989 G G A A A A G G A A A A A A A A A A G G
3 chr3_79396489 0 79396489 C C T T T T C C C C C C C C C C C C C C
3 chr3_79399827 0 79399827 C C C C C C A C C C C C C C C C C C C C
3 chr3_79403378 0 79403378 T T T T T T T T G G G G T T T T T T T T
3 chr3_79403868 0 79403868 A A A A A A A A A A A C A A A A A A A A
3 chr3_79404131 0 79404131 A A A A A A A A A A A A A G A A A A A A
3 chr3_79411953 0 79411953 T T T T T T G T T T T T T T T T T T T T
3 chr3_79415207 0 79415207 G G A G G G G G G G G G A G G G G G G G
3 chr3_79416161 0 79416161 G G G G G G G G A A A A G G G G G G G G
3 chr3_79424840 0 79424840 C C C C C C C C C C C C C T C C C C C C
3 chr3_79431360 0 79431360 C T C C C C C C C C C C C C C C C C C C
3 chr3_79433192 0 79433192 G G G G G G G G A A A A G G G G A G G G
3 chr3_79435295 0 79435295 C C C C C C C C C C C C A C C C C C C C
3 chr3_79435919 0 79435919 G G G G G G G G A A A A G G G G G G G G
3 chr3_79437915 0 79437915 G G G G G G G G C C C C G G G G G G G G
3 chr3_79441424 0 79441424 G G C C C G G G G G G G G G G G G G G G
3 chr3_79446344 0 79446344 C C C C C C C C A C C C C C C C C C C C
3 chr3_79458536 0 79458536 G G G G G G C C G G G G G G G G G G G G
3 chr3_79459310 0 79459310 A A A A A A A A A T A A A A A A A A A A
3 chr3_79461056 0 79461056 A A A A A A A A G G G G A A A A A A A A
3 chr3_79468963 0 79468963 G G G G G T G G G G G G G G G G G G G G
3 chr3_79474265 0 79474265 G G G G G G G G A G G G G G G G G G G G
3 chr3_79474425 0 79474425 G G G G G G G G A A A A G G G G G G G G
3 chr3_79477806 0 79477806 G G G G G G G G G G G G A G G G G G G G
3 chr3_79483520 0 79483520 A A A A A G A A G G G G A A A A A A A A
3 chr3_79485357 0 79485357 G G T T G T G G G G G G G G G G G G G G
3 chr3_79487610 0 79487610 G G G G G G G G G G G G A G G G G G G G
3 chr3_79489966 0 79489966 G G G G G G G G G G G G G G A A A A G G
3 chr3_79491336 0 79491336 G G G G G G A G G G G G G G G G G G G G
3 chr3_79493433 0 79493433 G G G G G G G G T T T T G G G G G G G G
3 chr3_79508057 0 79508057 G G G G G G G G A A A A G G G G G G G G
3 chr3_79508299 0 79508299 C C C C C C C C A A A A C C C C C C C C
3 chr3_79510062 0 79510062 C C C C C C C C C C C C C C T T C C C C
3 chr3_79512470 0 79512470 C C C C C C C C T T C C C C C C C C C C
3 chr3_79513214 0 79513214 G G A A A G G G G G G G G G G G G G G G
3 chr3_79514272 0 79514272 C C T T T T C C C C C C C C C C C C T T
3 chr3_79517139 0 79517139 G G G G A G G G G G G G G G G G G G G G
3 chr3_79517869 0 79517869 T T C C C C T T C C C T C C C C C C T T
3 chr3_79518048 0 79518048 T T T T T T T T T T T T T T C C T T T T
3 chr3_79527607 0 79527607 C C C C C C C C T T T T C C C C C C C C
3 chr3_79531961 0 79531961 C C C C C C C C C C C C C T C C C C C C
3 chr3_79533106 0 79533106 G G G G G G G G G G G G A G G G G G G G
3 chr3_79534215 0 79534215 T T T T T T C C T T T T T T T T T T T T
3 chr3_79537128 0 79537128 C C C C C C C C T T T T C C C C C C C C
3 chr3_79543088 0 79543088 C C C C C C C C C C C C C C C C C G C C
3 chr3_79546809 0 79546809 C C C C C C T T C C C C C C C C C C C C
3 chr3_79552839 0 79552839 G G G G G G G G G G G G A G G G G G G G
3 chr3_79555694 0 79555694 C C C C C C C C C C C C C C A A C C C C
3 chr3_79558148 0 79558148 G G G G G G G G G G G G A A A A A A G G
3 chr3_79559276 0 79559276 C C C C A A C C C C C C C C C C C C C C
3 chr3_79569646 0 79569646 G G G G G G G G T T T T G G G G G G G G
3 chr3_79571367 0 79571367 C C C C C C C T C C C C C C C C C C C C
3 chr3_79573802 0 79573802 G G G G G G A G G G G G G G G G G G G G
3 chr3_79580263 0 79580263 C C C C C C C G C C C C C C C C C C C C
3 chr3_79582958 0 79582958 C C C C C C C C C C C C C C T T C C C C
3 chr3_79591330 0 79591330 G G G G G G G G A A A A G G G G G G G G
3 chr3_79592855 0 79592855 T T T T T T T T T T T T C T T T T T T T
3 chr3_79599723 0 79599723 C C C C C C C C C C C C C C C C T T C C
3 chr3_79608941 0 79608941 G G G G G G G G G G G G A G A A G G G G
3 chr3_79611490 0 79611490 A A A A A A A A G G G G A A A A A A A A
3 chr3_79616850 0 79616850 A A A A A A A A A A A A A A A A A C A A
3 chr3_79620737 0 79620737 A A A A A A A A G G G G A A A A A A A A
3 chr3_79622432 0 79622432 T T T T T T T T T T T T T T C C T T T T
3 chr3_79639546 0 79639546 G G G G G G G G A A A A G G G G G G G G
3 chr3_79643357 0 79643357 C C C C C C C C T T T T C C C C C C C C
3 chr3_79652392 0 79652392 T T C C C C C T C C C C C C C C C C C C
3 chr3_79659160 0 79659160 C C C C C C C T C C C C C C C C C C C C
3 chr3_79661593 0 79661593 C C C C C C C C C C C C C C C C C T C C
3 chr3_79664848 0 79664848 C C C C C C C C C C C C C C C C C T C C
3 chr3_79669014 0 79669014 A A G G G G A A G G G G G G G G G G G G
3 chr3_79669799 0 79669799 G G G G G G G G G G G G A G G G G G G G
3 chr3_79673998 0 79673998 C C C C C C C T C C C C C C C C C C C C
3 chr3_79682655 0 79682655 C C C C C C C C T T C T C C C C C C C C
3 chr3_79685284 0 79685284 C C C C C C A C C C C C C C C C C C C C
3 chr3_79685608 0 79685608 G G G G G G G G G G G G C G G G G G G G
3 chr3_79686257 0 79686257 G G G G G G G G A A A A G G G G G G G G
3 chr3_79692531 0 79692531 T T T T T T T T A A A A T T T T T T T T
3 chr3_79695817 0 79695817 T T T T T T T T C C C C T T T T T T T T
3 chr3_79696654 0 79696654 G G G G G G G G G G G G G T G G G G G G
3 chr3_79697394 0 79697394 G G A A G G G G G G G G G G G G G G G G
3 chr3_79705575 0 79705575 A A G G G G A A G G G G A A A A A A A A
3 chr3_79706679 0 79706679 C C T T T T C C C C C C T T T T T T C C
3 chr3_79706924 0 79706924 G G G G G G G G A A A A G G G G G G G G
3 chr3_79707205 0 79707205 C C C T C T C C T T T T T T T T T T C C
3 chr3_79709268 0 79709268 T T T T T T T T C C C C T T T T T T T T
3 chr3_79712152 0 79712152 G G G G G G G G T T T T G G G G G G G G
3 chr3_79714830 0 79714830 T T C T T T T T T T T T T T T T T T T T
3 chr3_79718102 0 79718102 A G A A A A A A A A A A A A A A A A A A
3 chr3_79718151 0 79718151 C C C C C C C C G G G G C C C C C C C C
3 chr3_79720029 0 79720029 C C A A A A C C A A A A A A A A A A C C
3 chr3_79723315 0 79723315 G G G G G G G G G G G G A A G G G G G G
3 chr3_79729231 0 79729231 G G G G G G G G G G G G C G G G G G G G
3 chr3_79729544 0 79729544 C C C C C C C T C C C C C C C C C C C C
3 chr3_79729641 0 79729641 A A A A A A A A A A A A G G A A A A A A
3 chr3_79731952 0 79731952 T T T T T T T T C C C C T T T T T T T T
3 chr3_79734926 0 79734926 T T T T T T T T C C C C T T T T T T T T
3 chr3_79751463 0 79751463 G G G G G G G G A A A A G G G G G G G G
3 chr3_79753771 0 79753771 G G G G G G G G A A A A G G G G G G G G
3 chr3_79757683 0 79757683 C C C C C C C C G G G G C C C C C C C C
3 chr3_79762338 0 79762338 C C C T C C C C C C C C C C C C C C C C
3 chr3_79770516 0 79770516 C C C C C C C C C C C C C T C C C C C C
3 chr3_79772296 0 79772296 C C C C C C C C C C C C T T C C C C C C
3 chr3_79776938 0 79776938 T T T T T T A T T T T T T T T T T T T T
3 chr3_79778783 0 79778783 T T C C C T T T T T T T C C C C C C T T
3 chr3_79779799 0 79779799 T T C C C C T T C C C C C C C C C C T T
3 chr3_79779951 0 79779951 C C C C C C C C C C C C C T C C C C C C
3 chr3_79786115 0 79786115 A G G G G G G G G G G G G G G G G G G G
3 chr3_79786662 0 79786662 A A A A A A A G A A A A A A A A A A A A
3 chr3_79792603 0 79792603 T T T T T T T T C C C C T T T T T T T T
3 chr3_79793816 0 79793816 G G G G A G G G G G G G G G G G G G G G
3 chr3_79794211 0 79794211 T T C C T T T T T T T T T T T T T T T T
3 chr3_79801957 0 79801957 T T T T T T T T C C T T T T T T T T T T
3 chr3_79807312 0 79807312 C C C C C C C C T T T T C C C C C C C C
3 chr3_79809368 0 79809368 A A G G G G G G A A A A A A G G G G A A
3 chr3_79814617 0 79814617 C C T T T T C T T T T T T T T T T T C C
3 chr3_79820188 0 79820188 T T C C C C C C C C C C C C C C C C T T
3 chr3_79822314 0 79822314 C C C C C C C C T T T T C C C C C C C C
3 chr3_79824971 0 79824971 C C C C T T C C C C C C C C C C C C C C
3 chr3_79826719 0 79826719 C C C C C C C C A A A A C C C C C C C C
3 chr3_79828271 0 79828271 G G G G G G G G A A A A G G G G G G G G
3 chr3_79830154 0 79830154 T T T T T T T T C C C C T T T T T T T T
3 chr3_79833577 0 79833577 C C C C C C C C C C C C C C C C A C C C
3 chr3_79834195 0 79834195 G G G G G G G T G G G G G G G G G G G G
3 chr3_79851344 0 79851344 G G G G G G C G G G G G G G G G G G G G
3 chr3_79859554 0 79859554 A G G G G G G G G G G G G G G G G G G G
3 chr3_79873299 0 79873299 G G G G G G G G G G A A G G G G G G G G
3 chr3_79879513 0 79879513 G G G G G G G G G G G G A G G G G G G G
3 chr3_79887883 0 79887883 A A A A A A A A A A A A A A A A A C A A
3 chr3_79888797 0 79888797 G G G G G G G G G G G G A G G G G G G G
3 chr3_79889155 0 79889155 T T T T T T T T C C C C T T T T T T T T
3 chr3_79889478 0 79889478 G G A G G G G G G G G G G G G G A A G G
3 chr3_79890512 0 79890512 C C C T C C C C C C C C C C C C C C C C
3 chr3_79895159 0 79895159 T T T T T T T T G G G G T T T T T T T T
3 chr3_79901525 0 79901525 A G G G G G A A G G G G A A A A A A G G
3 chr3_79903156 0 79903156 G G A G G G G G G G G G G G G G G G G G
3 chr3_79907564 0 79907564 C C C C C C C C C C C C A A A A A A C C
3 chr3_79916670 0 79916670 G G G G G G G G G G G G G G C C G G G G
3 chr3_79929329 0 79929329 C C C C C C A A C C C C C C C C C C C C
3 chr3_79929405 0 79929405 C C C C C C C C C C C C C C C C C T C C
3 chr3_79933839 0 79933839 T T T T T T T T T T T T C T T T T T T T
3 chr3_79935507 0 79935507 C C C C C C C C C T C T C C C C C C C C
3 chr3_79936181 0 79936181 C T C C C C C C C C C C C C C C C C C C
3 chr3_79941150 0 79941150 T T T T G T T T T T T T T T T T T T T T
3 chr3_79943822 0 79943822 T T T T C T T T T T T T T T T T T T T T
3 chr3_79945553 0 79945553 T T A A A A T T T T T T T T T T T T T T
3 chr3_79945678 0 79945678 C C C C C C C C T T T T C C C C C C C C
3 chr3_79946608 0 79946608 C C C T C C C C C C C C C C C C C C C C
3 chr3_79951347 0 79951347 T T T T T T T T T T C T T T T T T T T T
3 chr3_79952107 0 79952107 C C C C C C C C C C C C T T T T T T C C
3 chr3_79953652 0 79953652 G G G G G G G G G G G G G G G G A G G G
3 chr3_79957950 0 79957950 G G C C C C G G C C C C C C C C C C G G
3 chr3_79961389 0 79961389 C C C C C C C C T T T T C C C C C C C C
3 chr3_79963257 0 79963257 T T T T C C T T T T T T T T T T T T T T
3 chr3_79964322 0 79964322 G G A A A A G G G G G G G G G G G G G G
3 chr3_79966924 0 79966924 T T C C C C T T C T C T T T T T T T T T
3 chr3_79971797 0 79971797 G G C C C G G G G G G G G G G G G G G G
3 chr3_79972225 0 79972225 G G C C C C C C C C C C C C C C C C C C
3 chr3_79976433 0 79976433 T T T T T T T T T T T T T T C C T T T T
3 chr3_79978011 0 79978011 T T T T T T T T T T T T C C T T T T T T
3 chr3_79989572 0 79989572 G G G G G G G G C C C C C C C C C C G G
3 chr3_79990427 0 79990427 C C C C C C C C G G G G C C C C C C C C
3 chr3_79996163 0 79996163 T T T T C T T T T T T T T T T T T T T T
3 chr3_79997134 0 79997134 A A A A A A C C A A A A A A A A A A A A
3 chr3_80013180 0 80013180 G G G G G G G G G G G G G G G G A A G G
3 chr3_80014401 0 80014401 G G A A G G G G G G G G G G G G G G G G
3 chr3_80016991 0 80016991 G G G G A G G G G G G G G G G G G G G G
3 chr3_80017635 0 80017635 C G C C C C C C C C C C C C C C C C C C
3 chr3_80019973 0 80019973 T T T T T T T T T T C T T T T T T T T T
3 chr3_80024886 0 80024886 G G G G G G G G G G G G G G G G C C G G
3 chr3_80035914 0 80035914 G G G G G G G G G G G G A G G G G G G G
3 chr3_80041427 0 80041427 C C C C C C C C G G G G G G G G G G C C
3 chr3_80052867 0 80052867 T T T T T T T T C C T T T T T T T T T T
3 chr3_80058705 0 80058705 C C C C C C C C C C C C C G C C C C C C
3 chr3_80060083 0 80060083 T T T T T T T T T T T T T T C C T T T T
3 chr3_80067846 0 80067846 T T T T T T T T T T T T C T T T T T T T
3 chr3_80072910 0 80072910 G G G G G G G G A A A A G G G G G G G G
3 chr3_80073175 0 80073175 T T T T C T T T T T T T T T T T T T T T
3 chr3_80076271 0 80076271 T T T T T T T T C C C C T T T T T T T T
3 chr3_80078143 0 80078143 G G G G G G G G G G G G G T G G G G G G
3 chr3_80080204 0 80080204 T T T T C T T T C C C C T T T T T T T T
3 chr3_80080342 0 80080342 A T A A A A A A A A A A A A A A A A A A
3 chr3_80087865 0 80087865 G G G G G G G G G G G G G G G G C C G G
3 chr3_80089561 0 80089561 G G G G G G G G G G G G G G G G T T G G
3 chr3_80093807 0 80093807 C C C C C C C C T T T T C C C C C C C C
3 chr3_80094491 0 80094491 A G G G G G A A G G G G G G G G G G A A
3 chr3_80104407 0 80104407 T T T T T T T T T T T T G T T T T T T T
3 chr3_80108853 0 80108853 T T T T C T T T T T T T T T T T T T T T
3 chr3_80120475 0 80120475 G G T T G T G G G G G G G G G G G G G G
3 chr3_80122545 0 80122545 C C C C C C C C C C C C C C G G C C C C
3 chr3_80125421 0 80125421 C C T T C T C C C C C C C C C C C C C C
3 chr3_80130048 0 80130048 A A A A A A A A G G G G A A A A A A A A
3 chr3_80131996 0 80131996 A G G G G G A A G G G G G G G G G G A A
3 chr3_80135565 0 80135565 C C C C C C C C G G G G C C C C C C C C
3 chr3_80140331 0 80140331 G G G G G G G G G G G G G G A G G G G G
3 chr3_80141449 0 80141449 C T T T T T T T T T T T T T T T T T T T
3 chr3_80141672 0 80141672 A A G G A G A A A A A A A A A A A A A A
3 chr3_80148881 0 80148881 C C C C C C C C T T T T C C C C C C C C
3 chr3_80154592 0 80154592 T T T T T T T T T T T T T T T T C C T T
3 chr3_80160409 0 80160409 C C C C C C C C T T T T C C C C C C T T
3 chr3_80166628 0 80166628 G G G G G G G G G G G G A A G G G G G G
3 chr3_80176516 0 80176516 C C C C C C C C C C C C C C C T T T C C
3 chr3_80181536 0 80181536 T T C C C T T T T T T T T T T T T T T T
3 chr3_80185369 0 80185369 T T T T T T T T C T T T T T T T T T T T
3 chr3_80193538 0 80193538 T T T T C T T T T T T T T T T T T T T T
3 chr3_80200857 0 80200857 T T T T T T T T C C C C T T T T T T T T
3 chr3_80210218 0 80210218 G G G G A A G G G G G G G G G G G G G G
3 chr3_80221098 0 80221098 T T T T T T T T T T T T G T T T T T T T
3 chr3_80225772 0 80225772 C C C C C T C C C C C C C C C C C C C C
3 chr3_80228862 0 80228862 G G G G G G G G A G G G G G G G G G G G
3 chr3_80233295 0 80233295 G G G G G G G G A A A A G G G G G G G G
3 chr3_80234738 0 80234738 G G G G G G G G A A A A G G G G G G G G
3 chr3_80244050 0 80244050 T T T T T T T T T T T T T T G T T T T T
3 chr3_80244341 0 80244341 G G G G G G G G G G G G C C G G G G G G
3 chr3_80248053 0 80248053 T T T T T T T T T T T T T T T T C C T T
3 chr3_80252720 0 80252720 T T T T T T T T T T T T T T C T T T T T
3 chr3_80254955 0 80254955 G G G G G G G G G G G G A G A A G G G G
3 chr3_80255633 0 80255633 T T T T T T T T G G G G T T T T T T T T
3 chr3_80255771 0 80255771 A A A A A A A A G G G G A A A A A A A A
3 chr3_80258062 0 80258062 T T T T T T T T T T T T T T T T C C T T
3 chr3_80261113 0 80261113 A A A A A A A A A A A A A G G G A A A A
3 chr3_80266059 0 80266059 A A A A A A A A A G G G A A A A A A A A
3 chr3_80274933 0 80274933 T T T T G T T T T T T T T T T T T T T T
3 chr3_80277198 0 80277198 T T T T T T T T T T T T T T A T T T T T
3 chr3_80278511 0 80278511 A A A A A A A A A A A A A A A A G G A A
3 chr3_80289447 0 80289447 G G G G G G G G G G G G G G A G G G A A
3 chr3_80314520 0 80314520 C T C C C C C C C C C C C C C C C C T T
3 chr3_80318274 0 80318274 G G G G G G G G G G G G G G T T G G G G
3 chr3_80320405 0 80320405 G G G G G G G G G G G G G G C G G G G G
3 chr3_80326654 0 80326654 T T T T T T T T T T T T T T T T C C T T
3 chr3_80338600 0 80338600 C C C C C C C C C C C C C T C C C C C C
3 chr3_80362174 0 80362174 G G G G G G G G A A A A G G G G G G G G
3 chr3_80362495 0 80362495 A A A A A A A A A A A A A C A A A A A A
3 chr3_80380491 0 80380491 A A A A A A A A A G A A A A A A A A A A
3 chr3_80396038 0 80396038 A A A A A A A A A A A A A G A A A A A A
3 chr3_80406092 0 80406092 G G A A A A G G G G G G G G G G G G G G
3 chr3_80408065 0 80408065 A A G G G G A A A A A A A A A A A A A A
3 chr3_80410362 0 80410362 C C C C C C C C C C C C C C C C G G C C
3 chr3_80412161 0 80412161 A G G G G G A A G G G G G G G G G G G G
3 chr3_80414707 0 80414707 A A A A A A A A G G G G A A A A A A A A
3 chr3_80415258 0 80415258 A A A A A A A A G G G G A A A A A A A A
3 chr3_80419038 0 80419038 A A A A G G A A A A A A A A A A G G A A
3 chr3_80421761 0 80421761 C C C C T T C C C C C C C C C C C C C C
3 chr3_80424448 0 80424448 C C C C C C C C C C C C C C C T C C C C
3 chr3_80428389 0 80428389 T T T T T T T T T T T T T T T T A A T T
3 chr3_80432390 0 80432390 G G G G A A G G G G G G G G G G G G G G
3 chr3_80432424 0 80432424 G G A A A A G G A A A A A A A A A A G G
3 chr3_80433181 0 80433181 T T T T A A T T T T T T T T T T T T T T
3 chr3_80436756 0 80436756 T T C C T T T T T T T T T T T T T T T T
3 chr3_80447957 0 80447957 T T C T T T T T T T T T T T T T T T T T
3 chr3_80452224 0 80452224 C C C T C C C C C C C C C C C C C C C C
3 chr3_80460401 0 80460401 G G G G G G G G A G A G G G G G G G G G
3 chr3_80474974 0 80474974 A A A A A A A A G G G G A A A A A A A A
3 chr3_80476173 0 80476173 A A A A A A A A A A A C A A A A A A A A
3 chr3_80492008 0 80492008 A A A A A A A A C C C C A A A A A A A A
3 chr3_80499759 0 80499759 G G G G G G G G A A A A G G G G G G G G
3 chr3_80499860 0 80499860 A A A A A A A A G G G G A A A A A A A A
3 chr3_80501429 0 80501429 C C C C C C C C T T T T C C C C C C C C
3 chr3_80507542 0 80507542 G G G G G G G G G G G G A G G G G G G G
3 chr3_80508925 0 80508925 A A A A A A A A A A A A A G G G A A A A
3 chr3_80511946 0 80511946 G G G G G G G G C C C C G G G G G G G G
3 chr3_80515471 0 80515471 G G G G A G G G G G G G G G G G G G G G
3 chr3_80516838 0 80516838 T T T T T T T T C T T T T T T T T T T T
3 chr3_80517892 0 80517892 C C C C C C C C A C C C C C C C C C C C
3 chr3_80536721 0 80536721 T T T T T T T T G G G G T T T T T T T T
3 chr3_80555748 0 80555748 C C C C C C T T C C C C C C C C C C C C
3 chr3_80568316 0 80568316 T T T T T T T T T T T T T T C C T T T T
3 chr3_80570034 0 80570034 T T C C C C T T T T T T T T T T T T T T
3 chr3_80588878 0 80588878 C C C C C C C C G G G G C C C C C C C C
3 chr3_80618907 0 80618907 G G G G G G G G G G G G G G A A G G G G
3 chr3_80623541 0 80623541 G G A A A A G G G G G G G G G G G G G G
3 chr3_80640238 0 80640238 G G G G G G G G A A A G G G G G G G G G
3 chr3_80640938 0 80640938 A A A A A A A A A A A A A A A A G G A A
3 chr3_80667672 0 80667672 C C C C C C C C C C C C C C C C C T C C
3 chr3_80671814 0 80671814 G T G G G G G G G G G G G G G G G G T T
3 chr3_80674625 0 80674625 G G G G C G G G G G G G G G G G G G G G
3 chr3_80675839 0 80675839 A A A A A A A A A A A A A G A A A A A A
3 chr3_80678852 0 80678852 C C C C C C C C T T T T C C C C C C C C
3 chr3_80682523 0 80682523 G G A G G G G G G G G G G G G G G G G G
3 chr3_80684390 0 80684390 G G G G G G G G G G G G A A A A G G G G
3 chr3_80699263 0 80699263 C C C C C C C C C C C C C T C C C C C C
3 chr3_80706822 0 80706822 A A A G A A A A A A A A A A A A A A A A
3 chr3_80708480 0 80708480 A A A A A A A A G G G G A A A A A A A A
3 chr3_80709080 0 80709080 C C C C C C C C C C C C A C C C C C C C
3 chr3_80709403 0 80709403 C C C C C C C C C C T T C C C C C C C C
3 chr3_80711267 0 80711267 C C C C C C C C C C C C C C T T C C C C
3 chr3_80712175 0 80712175 C C C C C C C C C C C C C C C C A C C C
3 chr3_80713095 0 80713095 G G A G A A G G G G G G G G G G G G G G
3 chr3_80713125 0 80713125 C C C C C C C C C T C C C C C C C C C C
3 chr3_80715993 0 80715993 G G G G G G G G A A A A G G G G G G G G
3 chr3_80718055 0 80718055 C C C C C C C C G G G G C C C C C C C C
3 chr3_80724237 0 80724237 A A A A A A A A A A A A G G G G A A A A
3 chr3_80727286 0 80727286 C C C G C C C C C C C C C C C C C C C C
3 chr3_80733060 0 80733060 A A G G G G A A A A A A A A A A A A A A
3 chr3_80733988 0 80733988 G G G G G G G G G G G G A G G G G G G G
3 chr3_80734609 0 80734609 G G G G G G A G G G A A G G G G G G G G
3 chr3_80743736 0 80743736 G G G G G G G G A A A A G G G G G G G G
3 chr3_80746600 0 80746600 G G A A G G G G G G G G G G G G G G G G
3 chr3_80751256 0 80751256 A A A G A A A A A A A A A A A A A A A A
3 chr3_80757171 0 80757171 T T T T T T T T G G G G T T T T T T T T
3 chr3_80758804 0 80758804 A A A A A A A G A A A A A A A A A A A A
3 chr3_80765924 0 80765924 G G G G A G G G G G G G G G G G G G G G
3 chr3_80767524 0 80767524 A A A G A A A A G G G G G G G G G G A A
3 chr3_80772656 0 80772656 C C C C C C C T C C C C C C C C C C C C
3 chr3_80777096 0 80777096 A A A G A A A A A A A A A A A A A A A A
3 chr3_80778329 0 80778329 G G G G G T G G G G G G G G G G G G G G
3 chr3_80780064 0 80780064 C C C C C C C C C C C C C C C C T T C C
3 chr3_80786309 0 80786309 C C C T C C C C C C C C C C C C C C C C
3 chr3_80791877 0 80791877 C C T T T T T T T T T T T T T T T T T T
3 chr3_80795119 0 80795119 A A A A A A A A A A A G A A A A A A A A
3 chr3_80804935 0 80804935 G G G G G G G G G T G G G G G G G G G G
3 chr3_80811330 0 80811330 A A A A A A A A A A A C A A A A A A A A
3 chr3_80811922 0 80811922 A A A A A A A A A A A C A A A A A A A A
3 chr3_80812013 0 80812013 G G G G G G G G G G A G G G G G G G G G
3 chr3_80812207 0 80812207 C C C T C C C C C C C C C C C C C C C C
3 chr3_80813810 0 80813810 C C C C C C C C C C C C A C C C C C C C
3 chr3_80819970 0 80819970 A A A A A A A A A A A A A G A A A A A A
3 chr3_80842707 0 80842707 C C C T C C C C C C C C C C C C C C C C
3 chr3_80844298 0 80844298 T T T T T T T T C C C C T T T T T T T T
3 chr3_80851425 0 80851425 G G G G A A G G G G G G G G G G G G G G
3 chr3_80854809 0 80854809 A A T T A A A A A A A A A A A A A A A A
3 chr3_80862901 0 80862901 T T T T T T T T T T T T C T T T T T T T
3 chr3_80868167 0 80868167 C C C C C C C C G G G G G G G G G G C C
3 chr3_80868269 0 80868269 A A A A A A A A A G G G A A A A A A A A
3 chr3_80872980 0 80872980 A A A A A A A A A A A A A A A A G G A A
3 chr3_80873599 0 80873599 T T T T T T T T C T C C T T T T T T T T
3 chr3_80875671 0 80875671 A A A A A A A A A A A A A A C C A A A A
3 chr3_80883426 0 80883426 G G G G G G G G A A A A G G G G G G G G
3 chr3_80898695 0 80898695 G G G G G G G G G G G G A G G G G G G G
3 chr3_80898815 0 80898815 A A A A A A A A C C C C A A A A A A A A
3 chr3_80905493 0 80905493 C C C G G G C C C C C C C C C C C C C C
3 chr3_80906458 0 80906458 T T T T T T T T G G G G T T T T T T T T
3 chr3_80906619 0 80906619 C C C C C C C C C C C T C C C C C C C C
3 chr3_80924041 0 80924041 A A T T T T A T T T T T T T T T T T A A
3 chr3_80924373 0 80924373 G G G G G G G G A G A A G G G G G G G G
3 chr3_80926785 0 80926785 T T T T T T T T T T T T T T T T C T T T
3 chr3_80928910 0 80928910 T T T T T T T T T T T T T T T T C T T T
3 chr3_80934252 0 80934252 A A A A A A A A A A A A A A G G A A A A
3 chr3_80936709 0 80936709 G G G G G G G G A G G G G G G G G G G G
3 chr3_80940124 0 80940124 A A A A A A A A C C C C A A A A A A A A
3 chr3_80941193 0 80941193 T T T T T T G T T T T T T T T T T T T T
3 chr3_80947519 0 80947519 G G G G G G G G A A A A G G G G G G G G
3 chr3_80952172 0 80952172 C C C C C C C C G G G G C C C C C C C C
3 chr3_80961377 0 80961377 G G G G G G G G C C C C G G G G G G G G
3 chr3_80962136 0 80962136 A A A A A A A A A A A A A A T T A A A A
3 chr3_80975100 0 80975100 C C C C C C C C C C C C C C C C T T C C
3 chr3_80979208 0 80979208 G G G G G G G G C C C C G G G G G G G G
3 chr3_81011877 0 81011877 C T T T T T T T T T T T T T T T T T T T
3 chr3_81015377 0 81015377 T T T T T T T T G G G G T T T T T T T T
3 chr3_81017117 0 81017117 C C C C C C C C C C C C C T C C C C C C
3 chr3_81023658 0 81023658 G G G G G G G G G G G G A G G G G G G G
3 chr3_81051471 0 81051471 A A A A A A A A A A A A G G A A G G A A
3 chr3_81059410 0 81059410 C C C C C C C C C C C C C T C C C C C C
3 chr3_81064014 0 81064014 G G A G G G G G G G G G G G G G G G G G
3 chr3_81070081 0 81070081 A A A A A A G G A A A A A A A A A A A A
3 chr3_81073555 0 81073555 A A A A A A A A A A A A G G G G G G A A
3 chr3_81079895 0 81079895 C C C C C C C C C C C C C T C C C C C C
3 chr3_81083244 0 81083244 C C C C C C C C C C C C C C C C C T C C
3 chr3_81084215 0 81084215 C C C C C C C C C C C C C C C C T T C C
3 chr3_81088196 0 81088196 A A A G A A A A A A A A A A A A A A A A
3 chr3_81097285 0 81097285 G G C G G G G G G G G G G G G G G G G G
3 chr3_81100458 0 81100458 C C C C A C C C C C C C C C C C C C C C
3 chr3_81111225 0 81111225 C C C T C C C C C C C C C C C C C C C C
3 chr3_81129493 0 81129493 T T T T T T T T T T T T T T T T G T T T
3 chr3_81133559 0 81133559 A A A A A A A A G G A G A A A A A A A A
3 chr3_81134260 0 81134260 G G G G G G G G G G G G G G G G C C G G
3 chr3_81141060 0 81141060 G G G G G G G G A A A A G G G G G G G G
3 chr3_81142639 0 81142639 G T T T T T G T T T T T T T T T T T T T
3 chr3_81144772 0 81144772 G G G G G G G G G G G G A A A A A A G G
3 chr3_81144775 0 81144775 G G G G G G G G T T T T G G G G G G G G
3 chr3_81145298 0 81145298 C C C C C C C C C C C C T T C C C C C C
3 chr3_81149529 0 81149529 C C C C C C C C C C C C A C C C C C C C
3 chr3_81149770 0 81149770 T T T T T T T T C T T T T T T T T T T T
3 chr3_81155234 0 81155234 C C C C C C C T T T T T C C C C C C C C
3 chr3_81157279 0 81157279 T T T T T T T T T T T T T T G T T T T T
3 chr3_81159482 0 81159482 A G A G G G G G G G G G G G A G G G G G
3 chr3_81167295 0 81167295 T T T T T T C T T T T T T T T T T T T T
3 chr3_81169511 0 81169511 T T T T T T T T T T T T C T T T T T T T
3 chr3_81171768 0 81171768 T T T T T T T T C C C C T T T T T T T T
3 chr3_81189764 0 81189764 T T C C C C T T C C C C C C C C C C T T
3 chr3_81194998 0 81194998 A A A A A A A A C C C C A A A A A A A A
3 chr3_81196153 0 81196153 T T T T T T T T T T T T C T T T T T T T
3 chr3_81207952 0 81207952 T T T T T T T T T T T T T T C T T T T T
3 chr3_81212105 0 81212105 G G G G G G G G G G G G G G G G C C G G
3 chr3_81215491 0 81215491 G G G G C G G G G G G G G G G G G G G G
3 chr3_81216021 0 81216021 C C C C C C C C C C C C C C C C C T C C
3 chr3_81219360 0 81219360 C C C C C C C C C T C C C C C C C C C C
3 chr3_81227553 0 81227553 G G G G G G G G C C C C G G G G G G G G
3 chr3_81229089 0 81229089 T T T T T T T T G G G G T T T T T T T T
3 chr3_81229492 0 81229492 C C C C C C C C C C C C A C C C C C C C
3 chr3_81233082 0 81233082 C T T T T T T T T T T T T T T T T T T T
3 chr3_81239850 0 81239850 C C C C C T C C C C C C C C C C C C C C
3 chr3_81241436 0 81241436 C C C C C T C C C C C C C C C C C C C C
3 chr3_81244707 0 81244707 G G G G G G G G G G G G G G A G G G G G
3 chr3_81245611 0 81245611 T T T T T T T T G G G G T T T T T T T T
3 chr3_81245829 0 81245829 C C C C C T C C C C C C C C C C C C C C
3 chr3_81247210 0 81247210 A A A A A A A A C C C C A A A A A A A A
3 chr3_81250203 0 81250203 G G G G G G G G G G G G G G C G G G G G
3 chr3_81252194 0 81252194 G G G G G G C G G G G G G G G G G G G G
3 chr3_81253159 0 81253159 G G G G G G G G G G G G G G T T T T G G
3 chr3_81257288 0 81257288 G G G G G G G G G G G G A G G G G G G G
3 chr3_81260864 0 81260864 C C C C C C C C C C C C C T C C C C C C
3 chr3_81261465 0 81261465 C C C C C C C C C C C C C C A C C C C C
3 chr3_81261832 0 81261832 G G G G G G G G G G G G G G G G A G G G
3 chr3_81267310 0 81267310 C C C C C C C C T T T T C C C C C C C C
3 chr3_81274453 0 81274453 A A A A A A A A A G A G A A A A A A A A
3 chr3_81276817 0 81276817 T T T T T T T T T T T T T T C T T T T T
3 chr3_81277225 0 81277225 C C C C C C C C G G G G C C C C C C C C
3 chr3_81282169 0 81282169 A A A A A A A A A A A A A A A A G G A A
3 chr3_81282429 0 81282429 A A A A A A A A A A A A A A A A G G A A
3 chr3_81291231 0 81291231 A A A A A A A A G G G G A A A A A A A A
3 chr3_81291956 0 81291956 T T T T T T T T C C C C T T T T T T T T
3 chr3_81296040 0 81296040 T T T T T T T T C C C C T T T T T T T T
3 chr3_81299924 0 81299924 T T T T T T T T T T A T T T T T T T T T
3 chr3_81301613 0 81301613 A A G G A A A A A A A A A A A A A A A A
3 chr3_81314539 0 81314539 T T T T T T T T T T C T T T T T T T T T
3 chr3_81324095 0 81324095 T T T T T T T T T T C T T T T T T T T T
3 chr3_81329998 0 81329998 A A A A A A A A A A A G A A A A A A A A
3 chr3_81331155 0 81331155 T T T T T T T T T T C T T T T T T T T T
3 chr3_81332004 0 81332004 A A A A A A A A A A A G A A A A A A A A
3 chr3_81352359 0 81352359 A A A A A A A A A A A A A A T T A A A A
3 chr3_81352900 0 81352900 A A A A A A A A A A A C A A A A A A A A
3 chr3_81354215 0 81354215 T T C T T T T T T T T T T T T T T T T T
3 chr3_81357540 0 81357540 G G G G A G G G G G G G G G G G G G G G
3 chr3_81358918 0 81358918 C C C C C C C C C G C G C C C C C C C C
3 chr3_81387555 0 81387555 A A A A A A A A T T T T A A A A A A A A
3 chr3_81391087 0 81391087 G G A G G G G G G G G G G G G G G G G G
3 chr3_81396798 0 81396798 T T T T T T T T G G G G T T T T T T T T
3 chr3_81405909 0 81405909 C C C C C C C C C C C C C C C C C T C C
3 chr3_81411250 0 81411250 G G G G G G G G C C C C G G G G G G G G
3 chr3_81415018 0 81415018 C C C C C C C C C C C C C C C C A A C C
3 chr3_81417509 0 81417509 A A A A A A A A C C C C A A A A A A A A
3 chr3_81424769 0 81424769 G G G G G G G G A A A A G G G G G G G G
3 chr3_81425507 0 81425507 C C C C C C C C C C C C C C C C C T C C
3 chr3_81437305 0 81437305 A A G G A G A A A A A A A A A A A A A A
3 chr3_81439203 0 81439203 T T T T T T T T C C C C T T T T T T T T
3 chr3_81439498 0 81439498 G G A A A A A G A A A A A A A A A A A A
3 chr3_81445617 0 81445617 T T T T C T T T T T T T T T T T T T T T
3 chr3_81452981 0 81452981 G G A G G G G G G G G G G G G G G G G G
3 chr3_81466999 0 81466999 G G G G G G G G G T G G G G G G G G G G
3 chr3_81467100 0 81467100 A A A A A A A A T T T T A A A A A A A A
3 chr3_81483471 0 81483471 C C C C C C C C C C C T C C C C C C C C
3 chr3_81484669 0 81484669 T T T T T T T T C T T T T T T T T T T T
3 chr3_81484869 0 81484869 C C C C C C C C A A A A C C C C C C C C
3 chr3_81485551 0 81485551 A A A A A A A A G G G G A A A A A A A A
3 chr3_81493695 0 81493695 G G G G G T G G G G G G G G G G G G G G
3 chr3_81501904 0 81501904 T T T T C T T T T T T T T T T T T T T T
3 chr3_81505866 0 81505866 T T T T T T T T T T T T G G T T G G T T
3 chr3_81518112 0 81518112 A A A A A A A A A A A A G G A A A A A A
3 chr3_81519299 0 81519299 T T C C C C T T C C C C C C C C C C T T
3 chr3_81519829 0 81519829 T T T T T T T T T T T T T T T T C T T T
3 chr3_81520551 0 81520551 T T T T T T T T T T C C T T T T T T T T
3 chr3_81530738 0 81530738 C C C C C C C C C C C C C C C C G G C C
3 chr3_81535719 0 81535719 A A A A A A A A A A A G A A A A A A A A
3 chr3_81537552 0 81537552 G G G G G G G G T T T T G G G G G G G G
3 chr3_81541374 0 81541374 G G G G G G G G G G G G A G G G G G G G
3 chr3_81542774 0 81542774 C C C C C C C C C C C T C C C C C C C C
3 chr3_81551539 0 81551539 A A A A A G A A A A A A A A A A A A A A
3 chr3_81562512 0 81562512 T T T T T T T T T T T T T T T T C T T T
3 chr3_81562704 0 81562704 G G A G G G G G G G G G G G G G G G G G
3 chr3_81562729 0 81562729 C C C C C C C C C C C C C C C C A C C C
3 chr3_81572921 0 81572921 C C C C C C C C C C C C C C C C T T C C
3 chr3_81573617 0 81573617 T T T T T T T T C C C C T T T T T T T T
3 chr3_81575971 0 81575971 C C C C C C C T C C C C C C C C C C C C
3 chr3_81583137 0 81583137 G G G G A G G G G G G G G G G G G G G G
3 chr3_81584947 0 81584947 G G G G G G G G T T T T G G G G G G G G
3 chr3_81585575 0 81585575 C C C C C C C C T T C T C C C C C C C C
3 chr3_81590736 0 81590736 G G G T G G G G G G G G G G G G G G G G
3 chr3_81599264 0 81599264 A A T T T T A A T T T T T T T T T T A A
3 chr3_81599745 0 81599745 T T C T C C C T C C C C C C C C C C T T
3 chr3_81599937 0 81599937 T T T T T T T T T T T T T T T T G G T T
3 chr3_81599950 0 81599950 G G G G G G G G A G G G G G G G G G G G
3 chr3_81615025 0 81615025 A G A A A A G G A A A A A A A A A A A A
3 chr3_81629514 0 81629514 A A A A A A A A A A A G A A A A A A A A
3 chr3_81631005 0 81631005 A A A A A A A A A T A A A A A A A A A A
3 chr3_81631008 0 81631008 T T T T G G T T T T T T T T T T T T T T
3 chr3_81631162 0 81631162 C C C T C C C C C C C C C C C C C C C C
3 chr3_81632301 0 81632301 T T C C C C T T C C C C C C C C C C T T
3 chr3_81634014 0 81634014 T T T T T T T T T T T T T T T T C T T T
3 chr3_81638926 0 81638926 C C C C C C C T C C C C C C C C C C C C
3 chr3_81639627 0 81639627 C C C C A C C C A A A A C C C C C C C C
3 chr3_81649130 0 81649130 A A G G G G A A A A A A A A G G A A A A
3 chr3_81649795 0 81649795 C C A A A A C C A A A A C C A A C C C C
3 chr3_81650995 0 81650995 C C C C C C C C T T T T C C C C C C C C
3 chr3_81653455 0 81653455 A A A A A A A A A A A A A A A G A A A A
3 chr3_81672503 0 81672503 G G G G A G G G G G G G G G G G G G G G
3 chr3_81672557 0 81672557 T T T T C T T T T T T T T T T T T T T T
3 chr3_81674899 0 81674899 A A A A A A A A A A A A A A A A A G A A
3 chr3_81679226 0 81679226 A A A A A A A G A A A A A A A A A A A A
3 chr3_81692060 0 81692060 G G T T G T G G G G G G G G G G G G G G
3 chr3_81692256 0 81692256 G G G G G G A G G G G G G G G G G G G G
3 chr3_81695024 0 81695024 C C C C C T C C C C C C C C C C C C C C
3 chr3_81701379 0 81701379 A A A A A C A A A A A A A A A A A A A A
3 chr3_81703355 0 81703355 C C C C C C C C T T T T C C C C C C C C
3 chr3_81709475 0 81709475 G G G G G G G G G G G G A G G G G G G G
3 chr3_81711213 0 81711213 A A A A A A A A A C A C A A A A A A A A
3 chr3_81712175 0 81712175 T T T T T T T T T T A T T T T T T T T T
3 chr3_81714519 0 81714519 C C C C C C C C T T T T C C C C C C C C
3 chr3_81715232 0 81715232 G G G G A G G G G G G G G G G G G G G G
3 chr3_81717041 0 81717041 G G G G G G G G A G G G G G G G G G G G
3 chr3_81717168 0 81717168 A A T T T T A A A A A A A A A A A A A A
3 chr3_81720297 0 81720297 T T T T T T T T T T T T T T T T C C T T
3 chr3_81720429 0 81720429 C C C C C C C C T T T T C C C C C C C C
3 chr3_81721161 0 81721161 C C C C C C C C T T T T C C C C C C C C
3 chr3_81723188 0 81723188 C C C C T T C C C C C C C C C C C C C C
3 chr3_81723553 0 81723553 A A C C C C A C C C C C C C C C C C A A
3 chr3_81732571 0 81732571 A A A A A A A A A A A A A A T T A A A A
3 chr3_81750914 0 81750914 A A A A A A A A G G G G A A A A A A A A
3 chr3_81754585 0 81754585 G G G G C G G G G G G G G G G G G G G G
3 chr3_81763224 0 81763224 G G G G G G G G G G G G G G G G A A G G
3 chr3_81764112 0 81764112 A A A A A A A A A A A A A A A A G G A A
3 chr3_81770825 0 81770825 T T T T T T T T C C C C T T T T T T T T
3 chr3_81771809 0 81771809 G G G G G G G G G G G G G G A G G G G G
3 chr3_81774538 0 81774538 T T T T C T T T T T T T T T T T T T T T
3 chr3_81776900 0 81776900 A A A A A A A A G G G G A A A A A A A A
3 chr3_81781535 0 81781535 G G G G G G G G G T G G G G G G G G G G
3 chr3_81788640 0 81788640 C C C C C C C C T T T T C T C C C C C C
3 chr3_81791852 0 81791852 A A A A A A A A A A A A A A A A G G A A
3 chr3_81794060 0 81794060 G G G G G G G G G G G G G G G G C C G G
3 chr3_81799775 0 81799775 A A A A G G A A A G A A A A A A A A A A
3 chr3_81805081 0 81805081 C C C C C T C C C C C C C C C C C C C C
3 chr3_81805860 0 81805860 A A A A A A A A A A A A A A A A G G A A
3 chr3_81806215 0 81806215 T T T T T T T T T T T T C T T T T T T T
3 chr3_81808937 0 81808937 G G G G G G G G G G G G G G A A G G G G
3 chr3_81811412 0 81811412 A A G G A A A A A A A A A A A A A A A A
3 chr3_81826120 0 81826120 T T T T T T T T T T T T C T T T T T T T
3 chr3_81828376 0 81828376 C C C C C C C C C C C C C C C C C T C C
3 chr3_81833634 0 81833634 A A A A A A A A A A A A A A A A A G A A
3 chr3_81837412 0 81837412 A A A A A G A A A A A A A A A A A A A A
3 chr3_81843909 0 81843909 C C T T T T C C T T T T T T T T T T C C
3 chr3_81843943 0 81843943 A A A A A A A A A A A A A A A A G G A A
3 chr3_81844228 0 81844228 G G G G G G G G G G G G G G G G A A G G
3 chr3_81855576 0 81855576 A A A A A A A A G G G G A A A A A A A A
3 chr3_81857249 0 81857249 G G G G G G G G G G G G A G G G G G G G
3 chr3_81857300 0 81857300 C C C C C T C C C C C C C C C C C C C C
3 chr3_81869898 0 81869898 C C C C C C C C C C C C C C C G C C C C
3 chr3_81876095 0 81876095 T T T T T T T T G G G G T T T T T T T T
3 chr3_81877012 0 81877012 C C C C C C C C C C C C A A C C C C C C
3 chr3_81889364 0 81889364 C C C T C C C C C C C C C C C C C C C C
3 chr3_81889635 0 81889635 G G G G G G G G T T T T G G G G G G G G
3 chr3_81892540 0 81892540 G G A A G G G G G G A A G G G G G G G G
3 chr3_81901178 0 81901178 A A A A A A A A G G G G A A A A A A A A
3 chr3_81902520 0 81902520 G G G G G G G G G G A G G G G G G G G G
3 chr3_81910692 0 81910692 C C C C C C C C G G G G C C C C C C C C
3 chr3_81912425 0 81912425 C C C C A C C C C C C C C C C C C C C C
3 chr3_81912767 0 81912767 C C T T T T C C T T T T T T T T T T C C
3 chr3_81913961 0 81913961 C C C C C C C C C C C C C T T T T T C C
3 chr3_81914503 0 81914503 T T T T T T T T T T T T T T G T T T T T
3 chr3_81935181 0 81935181 T T A A A A A A A A A A A A A A A A A A
3 chr3_81936459 0 81936459 A A A A A A A A A A A A A G A A A A A A
3 chr3_81952523 0 81952523 T T C C T T T T T T T T T T T T T T T T
3 chr3_81957212 0 81957212 C C C C C C C C T T T T C C C C C C C C
3 chr3_81963426 0 81963426 G G G G G G G G G G G G G G A G G G G G
3 chr3_81965166 0 81965166 G G G G A G G G G G G G G G G G G G G G
3 chr3_81970348 0 81970348 C C T T C C C C C C C C C C C C C C C C
3 chr3_81974070 0 81974070 C C C C C C C C A C C C C C C C C C C C
3 chr3_81974259 0 81974259 G G G G G G G G A A A A G G G G A G G G
3 chr3_81975037 0 81975037 T T T T T T T T T T C T T T T T T T T T
3 chr3_81977185 0 81977185 G G G G G G G G G G G G G G G G A A G G
3 chr3_81995110 0 81995110 T T T T T T T T T T C T T T T T T T T T
3 chr3_81995142 0 81995142 C C C C C T C C C C C C C C C C C C C C
3 chr3_81995808 0 81995808 A G G G G G G G G G G G G G G G G G G G
3 chr3_82001525 0 82001525 C C C C C C C C G G C G C C C C C C C C
3 chr3_82010295 0 82010295 T T T T T T T T T T C T T T T T T T T T
3 chr3_82016373 0 82016373 A A A A A A A A A A A A A G A A A A A A
3 chr3_82016866 0 82016866 T T T T T T T T T T G T T T T T T T T T
3 chr3_82023182 0 82023182 A A A A A A A A A A A A A G A A A A A A
3 chr3_82028130 0 82028130 G G A A G G G G G G G G G G G G G G G G
3 chr3_82053697 0 82053697 C C C C C C C C C C C C C C C C C T C C
3 chr3_82063312 0 82063312 T T T T T T T T C C C C T T T T T T T T
3 chr3_82063611 0 82063611 C C C C C C C C A A A A C C C C C C C C
3 chr3_82078411 0 82078411 C C C C C C C C C C C C C C C C C T C C
3 chr3_82099385 0 82099385 G G C C C G G G G G G G G G G G G G G G
3 chr3_82109219 0 82109219 A A A A A A A A A A A A A G G G A A A A
3 chr3_82116394 0 82116394 C C C C C C C C C C C G C C C C C C C C
3 chr3_82117370 0 82117370 C C T T C T C C T T T T C C C C C C C C
3 chr3_82122163 0 82122163 G G G G G G G G G G G G A G G G G G G G
3 chr3_82122317 0 82122317 A A A A A A A A A A A A A A A G A A A A
3 chr3_82122490 0 82122490 T T T T T T T T G G G G T T T T T T T T
3 chr3_82123395 0 82123395 C C C C C C C C C T C C C C C C C C C C
3 chr3_82123495 0 82123495 A A A A A A A A A A A A A A A A C C A A
3 chr3_82132501 0 82132501 G G G G G G A G G G G G G G G G G G A A
3 chr3_82136032 0 82136032 C C C C C C C C C C C C C T C C C C T T
3 chr3_82138086 0 82138086 A A A A A A A A G G G G A A A A A A A A
3 chr3_82138547 0 82138547 A A G G G G A A G G G G G G G G G G A A
3 chr3_82146829 0 82146829 C C C C C C C C C C C C C C T T C C C C
3 chr3_82147279 0 82147279 A C C C C C A C C C C C C C C C C C A A
3 chr3_82159159 0 82159159 C C C C C C C C T T T T T T T T T T C C
3 chr3_82159462 0 82159462 T T T T T T T T T T T T T T T T C T T T
3 chr3_82162427 0 82162427 A A A A A A A A G G G G A A A A A A A A
3 chr3_82174923 0 82174923 G G G G G G G G A A A A G G G G G G G G
3 chr3_82176801 0 82176801 T T T T T T T T T T T T C T T T T T T T
3 chr3_82181210 0 82181210 A G A A A A G G A A A A A A A A A A G G
3 chr3_82182160 0 82182160 G G T T G T G G T T T T G G G G G G G G
3 chr3_82189802 0 82189802 A A A A A A A A A A A A A A G G A A A A
3 chr3_82190721 0 82190721 T T T T T T T T T T T T G T T T T T T T
3 chr3_82191066 0 82191066 C C C C C C C C C C C C C C C T C C C C
3 chr3_82196926 0 82196926 G G G G G G G G A A A A G G G G G G G G
3 chr3_82199836 0 82199836 T T T T T T T T A A A A T T T T T T T T
3 chr3_82203497 0 82203497 A A A A A A A A A A A A A A A T A A A A
3 chr3_82205979 0 82205979 T T T T T T T T A A A A T T T T T T T T
3 chr3_82209084 0 82209084 A A A A A A A G A A A A A A A A A A A A
3 chr3_82210605 0 82210605 C C C C C C C C A A A A C C C C C C C C
3 chr3_82216658 0 82216658 A A A A A A A A G G G G A A A A A A A A
3 chr3_82219045 0 82219045 A A A A A A A A A A A A A A A G A A A A
3 chr3_82223878 0 82223878 A A C C C C C C C C C C C C C C C C A A
3 chr3_82224268 0 82224268 T T T T T T T T T T T T G T T T T T T T
3 chr3_82226434 0 82226434 T T T T T T T T C T C T C C C C C C T T
3 chr3_82232126 0 82232126 C C C C C C C C T T T T C C C C C C C C
3 chr3_82233778 0 82233778 A A A A A A A A T T T T A A A A A A A A
3 chr3_82258119 0 82258119 C C C C C C C C C C C C C C C C C T C C
3 chr3_82258634 0 82258634 G G G G G G G G G G G G G G G G A A G G
3 chr3_82261149 0 82261149 C C C C C G C C C C C C C C C C C C C C
3 chr3_82267648 0 82267648 T T C T T T T T T T T T T T T T T T T T
3 chr3_82272492 0 82272492 T T T T T T T T T T T T T T T T C T T T
3 chr3_82272900 0 82272900 G G A G G G G G G G G G G G G G G G G G
3 chr3_82274940 0 82274940 A A A A A A A A A A A A A G A A A A A A
3 chr3_82275008 0 82275008 A A A A A A A A A A A A A A A G A A A A
3 chr3_82277157 0 82277157 A A A A A A A A G G G G A G A A A A A A
3 chr3_82286035 0 82286035 A A A A A A A A A A A A A G G G A A A A
3 chr3_82286432 0 82286432 G G G G G G G G G G G G G T G G G G G G
3 chr3_82290656 0 82290656 C C C C C C T T C C C C C C C C C C C C
3 chr3_82302494 0 82302494 G G G G G G G G G G G G G G G G A A G G
3 chr3_82303555 0 82303555 A A A A A A A A A A A G A A A A A A A A
3 chr3_82306437 0 82306437 A A A A A A A A G G A G A A A A A A A A
3 chr3_82306601 0 82306601 T T C T C T T T T T T T T T T T T T T T
3 chr3_82308896 0 82308896 A A A A A A A G A A A A A A A A A A A A
3 chr3_82310969 0 82310969 C G G G G G G G G G G G G G G G G G G G
3 chr3_82314391 0 82314391 G G G G G G G G T T T T G G G G G G G G
3 chr3_82321422 0 82321422 A A T T T T T T T T T T T T T T T T A A
3 chr3_82327098 0 82327098 A A A A A A A A C C C C A A A A A A A A
3 chr3_82334321 0 82334321 G G G G C G G G G G G G G G G G G G G G
3 chr3_82334898 0 82334898 T T T T T T T T C T C T T T T T T T T T
3 chr3_82337368 0 82337368 G G G G G G G G G G G G G G G T G G G G
3 chr3_82339224 0 82339224 C C C C C C C C C C C C C C C T C C C C
3 chr3_82339925 0 82339925 T T T T T T T T T T T T T T G T T T T T
3 chr3_82348216 0 82348216 G G G G G G G G G G G G G T G G G G G G
3 chr3_82352987 0 82352987 G G G G G G G G C G C G G G G G G G G G
3 chr3_82357657 0 82357657 T T C C C C T T C C C C C C C C C C T T
3 chr3_82358916 0 82358916 A A A A A A A A A A A A A A A C A A A A
3 chr3_82361063 0 82361063 C C C C C C C C C C C C C C C C A A C C
3 chr3_82366184 0 82366184 T T G T T T T T T T T T T T T T T T T T
3 chr3_82372545 0 82372545 T T T T T T T T T T T T A A A A A A T T
3 chr3_82383801 0 82383801 C T T T T T T T T T T T T T T T T T C C
3 chr3_82384597 0 82384597 T T T T T T T T T T T T T T C C T T T T
3 chr3_82390347 0 82390347 T T C C C C T T T T T T T T T T T T T T
3 chr3_82397136 0 82397136 A A A A A A A A G G G G A A A A A A A A
3 chr3_82412146 0 82412146 T T T T T T G G T T T T T T T T T T T T
3 chr3_82413528 0 82413528 T T C T T T T T T T T T T T T T T T T T
3 chr3_82420126 0 82420126 G G G G G G G G G G G G G G A G G G G G
3 chr3_82427678 0 82427678 C C C C C C C C G G G G C C C C C C C C
3 chr3_82434885 0 82434885 G G G G A G G G G G G G G G G G G G G G
3 chr3_82435991 0 82435991 C T C C C C C C C C C C C C C C C C C C
3 chr3_82436424 0 82436424 C C G G G G C C C C C C C C C C C C C C
3 chr3_82439170 0 82439170 G G G G G G C G G G G G G G G G G G C C
3 chr3_82440001 0 82440001 T T T T T T T T T T C T T T T T T T T T
3 chr3_82445524 0 82445524 G T G G G G G G G G G G G G G G G G G G
3 chr3_82446095 0 82446095 A A A A A A A A G G G G A A A A A A A A
3 chr3_82456130 0 82456130 C C C C C C C C A A A A C C C C C C C C
3 chr3_82495077 0 82495077 G G G G G G G G G G G G G G A A G G G G
3 chr3_82496434 0 82496434 C C G G G G C C C C C C C C C C C C C C
3 chr3_82497775 0 82497775 C C C C C C C C C C C C C C T T T T C C
3 chr3_82504024 0 82504024 G G G G C G G G G G G G G G G G G G G G
3 chr3_82535743 0 82535743 G G G G G G G G G G G G G G G G A G G G
3 chr3_82539285 0 82539285 C C C C C G C C C C C C C C C C C C C C
3 chr3_82544145 0 82544145 A A A A A A A A G G G G A A A A A A A A
3 chr3_82545727 0 82545727 C T T T T T T T T T T T T T T T T T T T
3 chr3_82548435 0 82548435 T T T T T T T T T T T T T T C C T T T T
3 chr3_82550220 0 82550220 G G T T G T G G G G G G G G G G G G G G
3 chr3_82551794 0 82551794 A A A A A A A A A T A A A A A A A A A A
3 chr3_82552566 0 82552566 A A A A A A A A A C A C A A A A A A A A
3 chr3_82553146 0 82553146 G G G G G G G G G G A G G G G G G G G G
3 chr3_82553912 0 82553912 G G T T G G G G G G G G G G G G G G G G
3 chr3_82559282 0 82559282 G G A A A A A A A A A A A A A A A A G G
3 chr3_82569020 0 82569020 C C C C C C C C C C C C C C T T C C C C
3 chr3_82570078 0 82570078 G G G G A G G G G G G G A A G G G G G G
3 chr3_82570858 0 82570858 G G A G G G G G G G G G G G G G G G G G
3 chr3_82571543 0 82571543 C C C C C C C C C C C C C C C T C C C C
3 chr3_82578763 0 82578763 T T T T T T T T G T T T T T T T T T T T
3 chr3_82581226 0 82581226 C C C C C C C C C C C C C C G G C C C C
3 chr3_82581783 0 82581783 G G G G G G G G A A A A G G G G G G G G
3 chr3_82583937 0 82583937 C C C C C C C C A C A C C C C C C C C C
3 chr3_82584851 0 82584851 T T T T A T T T T T T T T T T T T T T T
3 chr3_82594855 0 82594855 C C C C C C C C C C C C T T C C C C C C
3 chr3_82595593 0 82595593 A A A A A A A A C C A C A A A A A A A A
3 chr3_82607127 0 82607127 A A A A A A A A A A A A A A A A G G A A
3 chr3_82609549 0 82609549 T T T T T T T T T T T T T T A A T T T T
3 chr3_82611408 0 82611408 A A A A A A A A A T A A A A A A A A A A
3 chr3_82615847 0 82615847 C C C C C C C C C C C C T T C C C C C C
3 chr3_82616087 0 82616087 T T T T T T T T T T A T T T T T T T T T
3 chr3_82626522 0 82626522 T T T T T T T T T T G T T T T T T T T T
3 chr3_82630433 0 82630433 A A G G A G A A A G A G G G A A A A A A
3 chr3_82636352 0 82636352 C C C C C C C C C C C C C T C C C C C C
3 chr3_82643722 0 82643722 C C C C C C C T C C C C C C C C C C C C
3 chr3_82644844 0 82644844 G G G G A G G G G G G G G G G G G G G G
3 chr3_82647226 0 82647226 T T T T T T T T T T T T C C C C C C T T
3 chr3_82649442 0 82649442 G G G G G G G G G G A G G G G G G G G G
3 chr3_82657346 0 82657346 G G A G G G G G G G G G G G G G G G G G
3 chr3_82671060 0 82671060 G G G G A G G G G G G G G G G G G G G G
3 chr3_82674045 0 82674045 G G G G G G G G G G A G G G G G G G G G
3 chr3_82690160 0 82690160 G G A A G G G G G G G G G G G G G G G G
3 chr3_82712744 0 82712744 T T C C C C T T T T T T T T T T T T T T
3 chr3_82726704 0 82726704 C C C C C C C C C T C C C C C C C C C C
3 chr3_82731279 0 82731279 A A A A A A A A A A A A A A A G A A A A
3 chr3_82740545 0 82740545 C C C C C C C C C C C C T T C T C C C C
3 chr3_82743992 0 82743992 G G G G G G G G G G G G A G G G G G G G
3 chr3_82746796 0 82746796 A G G G G G A A A A A A G G G G A G A A
3 chr3_82762186 0 82762186 A A A A A A A A G G G G A A A A A A A A
3 chr3_82762951 0 82762951 C C C C C C C C C C C C C C A C C C C C
3 chr3_82769218 0 82769218 A A A A A A A A G G G G A A A A A A A A
3 chr3_82781505 0 82781505 A A A A A A A A G G G G A A A A A A A A
3 chr3_82788142 0 82788142 C T C C C C C C C C C C C C C C C C T T
3 chr3_82795124 0 82795124 C C G G C C C C C C C C C C C C C C C C
3 chr3_82797993 0 82797993 T T T T T T T T T T C T T T T T T T T T
3 chr3_82800193 0 82800193 T T T T T T T T G T T T T T T T T T T T
3 chr3_82802984 0 82802984 T T T T T T T T T T T T T T T T A T T T
3 chr3_82803040 0 82803040 T T T T T T T T A T T T T T T T T T T T
3 chr3_82808141 0 82808141 G G G G G G G G A A A A G G G G G G G G
3 chr3_82811284 0 82811284 C C C C C C C C T T T T C C C C C C C C
3 chr3_82816968 0 82816968 T T T T T T T T C T T T T T T T T T T T
3 chr3_82818772 0 82818772 C C C C C C C C C C C C A C C C C C C C
3 chr3_82822461 0 82822461 T T T T T T C C T T T T T T T T T T T T
3 chr3_82831251 0 82831251 C C C C C C C C G G G G C C C C C C C C
3 chr3_82836417 0 82836417 A A C C A C A A A A A A A A A A A A A A
3 chr3_82880561 0 82880561 T T T T T T T T C C C C C C C C C C T T
3 chr3_82880773 0 82880773 G G G G A A G G G G G G G G G G G G G G
3 chr3_82890648 0 82890648 T T T T T T T T T T T T G T T T T T T T
3 chr3_82897613 0 82897613 T T T T T T T T T T T T G G T T T T T T
3 chr3_82897785 0 82897785 A A A A A A A A A A A C A A A A A A A A
3 chr3_82901168 0 82901168 G G A A A A G G G G G G G G A A G G G G
3 chr3_82901183 0 82901183 T T T T T T T T T T T T T T T T C T T T
3 chr3_82907518 0 82907518 C C G G G G G G G G G G G G G G G G C C
3 chr3_82912818 0 82912818 C C C C G G C C C C C C C C C C C C C C
3 chr3_82930740 0 82930740 G G G G G G G G C C C C G G G G G G G G
3 chr3_82932222 0 82932222 C C C C C C C C C C C C C C C C C G C C
3 chr3_82943074 0 82943074 A A A A A A A A A A A G A A A A A A A A
3 chr3_82964776 0 82964776 T T T T T T T T T T T T C T T T T T T T
3 chr3_82969024 0 82969024 A A G G A G A A A A A A A A A A A A A A
3 chr3_82970062 0 82970062 A A A A A A A A G G G G A A A A A A A A
3 chr3_82975864 0 82975864 G G G G G G G G G G G G G G G G A G G G
3 chr3_82976285 0 82976285 G G G G G G G G G G G G A G G G A A G G
3 chr3_82995511 0 82995511 A A A A A G A A A A A A A A A A A A A A
3 chr3_82997970 0 82997970 G G A G A G G G G G G G G G G G G G G G
3 chr3_83009938 0 83009938 G G G G A G G G G G G G G G G G G G G G
3 chr3_83011074 0 83011074 G G G G G G G G C C C C G G G G G G G G
3 chr3_83013291 0 83013291 G G G G A G G G G G G G G G G G G G G G
3 chr3_83031105 0 83031105 C C C C C C C C C C C C T T C C C C C C
3 chr3_83037758 0 83037758 T T T T T T T T C T T T T T T T T T T T
3 chr3_83042889 0 83042889 C C C C C C C C C C C T C C C C C C C C
3 chr3_83047470 0 83047470 A A A A A A A A A A A A A A C C A A A A
3 chr3_83068127 0 83068127 G G G G G G G G A G G G G G G G G G G G
3 chr3_83072435 0 83072435 G G C C C C G G C C C C C C C C C C G G
3 chr3_83072735 0 83072735 C C C C C T C C C C C C C C C C C C C C
3 chr3_83073840 0 83073840 A A G G G G A A A A A A A A A A A A A A
3 chr3_83077773 0 83077773 T T T T T T T T T T T T T T C T T T T T
3 chr3_83078173 0 83078173 G G G G G G G G G G G G G G G G A G G G
3 chr3_83079160 0 83079160 G G G G G G G G G G G G G G G G T T G G
3 chr3_83082553 0 83082553 A A G G G G A A A A A A A A A A A A A A
3 chr3_83088564 0 83088564 G T G G G G G G G G G G G G G G G G T T
3 chr3_83088916 0 83088916 C C C C C C C C C C C C C C C G C C C C
3 chr3_83090550 0 83090550 T T T T T T T T C C C C T T C T T T C C
3 chr3_83096455 0 83096455 T T T T C T T T T T T T T T T T T T T T
3 chr3_83107293 0 83107293 C C C C C C C C C C C C C T C C C C C C
3 chr3_83107322 0 83107322 A A A A A A A A A G A G A A A A A A A A
3 chr3_83122633 0 83122633 G G G G G G G G A A G G G G G G G G G G
3 chr3_83123899 0 83123899 A A A A A A A A C C C C C C A A C C A A
3 chr3_83146827 0 83146827 T T T T T T T T C C C C T T T T T T T T
3 chr3_83152250 0 83152250 A A A A A A A A G G G G A A A A A A A A
3 chr3_83170133 0 83170133 G G G G G G G G G G G G G G C C G G G G
3 chr3_83176573 0 83176573 C C C C C C C C C G C C C C C C C C C C
3 chr3_83177046 0 83177046 A A A A A A A A A A A A G G A A A A A A
3 chr3_83180619 0 83180619 C C C C T T C C T T T T T T C C T T T T
3 chr3_83184607 0 83184607 G G G G G G G G G G G G C G G G G G G G
3 chr3_83185861 0 83185861 T T C C C T T T T T T T T T T T T T T T
3 chr3_83195246 0 83195246 C C C C C C C C T T T T C C T T C C C C
3 chr3_83216137 0 83216137 A A A A A A A A A G A A A A A A A A A A
3 chr3_83217439 0 83217439 T T T T T T T T T T T T C T T T T T T T
3 chr3_83219445 0 83219445 G G G G G G G G A A A A G G G G G G G G
3 chr3_83221871 0 83221871 T T T T T T T T C C C C T T T T T T T T
3 chr3_83237772 0 83237772 T T C T T T T T T T T T T T T T T T T T
3 chr3_83263354 0 83263354 A A A A A A A A A A A A A G A A A A A A
3 chr3_83267538 0 83267538 T T T T C C T T T T T T T T T T T T T T
3 chr3_83288148 0 83288148 T T T T T T T T C C C C T T T T T T T T
3 chr3_83291209 0 83291209 C C C C C C C C G G G G C C C C C C C C
3 chr3_83292768 0 83292768 C C C C C C C C C C C C C C T T C C C C
3 chr3_83301222 0 83301222 C C C C C C T T C C C C C C C C C C T T
3 chr3_83307857 0 83307857 A A A A A A A A A A G G A A A A A A A A
3 chr3_83308008 0 83308008 A G G G G G G G G G G G G G G G G G G G
3 chr3_83310256 0 83310256 T T T T C T T T T T T T T T T T T T T T
3 chr3_83323395 0 83323395 G G G G G G G G G G G G A G G G G G G G
3 chr3_83324651 0 83324651 A A A A A A A A G G G G A A A A A A A A
3 chr3_83338469 0 83338469 T T T T T T T T C T T T T T T T T T T T
3 chr3_83339351 0 83339351 C C C C C C C C C C C C A A A A C C C C
3 chr3_83347242 0 83347242 C T T T T T C C T T T T T T T T T T T T
3 chr3_83348767 0 83348767 G G A G A G G G G G G G G G G G G G G G
3 chr3_83356191 0 83356191 C C G G G G C C C C C C G G G G G G C C
3 chr3_83356331 0 83356331 A A G G G G A A G G G G G G G G G G A A
3 chr3_83361892 0 83361892 C C A A A A C C C C C C C C C C C C C C
3 chr3_83363279 0 83363279 G G G G G G G G A A A A G G G G G G G G
3 chr3_83363560 0 83363560 A A A A A A A A G G G G A A A A A A A A
3 chr3_83367825 0 83367825 A G G G G G A G G G G G G G G G G G A A
3 chr3_83369531 0 83369531 G G G G G G G G A A A A G G G G G G G G
3 chr3_83380503 0 83380503 C C C C C C C C C C A C C C C C C C C C
3 chr3_83390258 0 83390258 T T A T T T T T T T T T T T T T T T T T
3 chr3_83391896 0 83391896 G G A G G G G G G G G G G G G G G G G G
3 chr3_83392657 0 83392657 G G G G G G G G T T T T T T T T T T G G
3 chr3_83399115 0 83399115 C C C C C C C C A A A A C C C C C C C C
3 chr3_83403214 0 83403214 C C C C C C C C A A A A C C C C C C C C
3 chr3_83415815 0 83415815 G G G G G G G G A A A A G G G G G G G G
3 chr3_83415970 0 83415970 A A A A A A A A G G G G A A A A A A A A
3 chr3_83416053 0 83416053 G G A G A G G G G G G G G G G G G G G G
3 chr3_83417107 0 83417107 C C C C C C C C T T T T C C C C C C C C
3 chr3_83417526 0 83417526 G G G G G G G G G G G G G G G G C C G G
3 chr3_83418527 0 83418527 A A A C A C A A A A A A C C C C A A A A
3 chr3_83418844 0 83418844 C C C C C C C C G G G G C C C C C C C C
3 chr3_83420245 0 83420245 C T C C C C C C C C C C C C C C C C C C
3 chr3_83420498 0 83420498 A G A A A G G G A A A A G G A A G G A A
3 chr3_83420753 0 83420753 G G G G G G G G G G G G G G G G A A G G
3 chr3_83424148 0 83424148 G G G T G G G G G G G G G G G G G G G G
3 chr3_83433688 0 83433688 G G G G G G G G A A A A G G G G G G G G
3 chr3_83433818 0 83433818 G G G G G G G G G G G G C C G G G G G G
3 chr3_83439781 0 83439781 T T T T T T T T C C C C T T T T T T T T
3 chr3_83451455 0 83451455 G G G G G G G G G G G G G G A A G G G G
3 chr3_83452277 0 83452277 A G G G G G A G G G G G G G G G G G G G
3 chr3_83452521 0 83452521 G T G G G G G G G G G G G G G G G G G G
3 chr3_83456073 0 83456073 G G G G G G G G G G G G G G G G T T G G
3 chr3_83457341 0 83457341 A A A A A A A A A A A A A A A A A G A A
3 chr3_83458322 0 83458322 G G G G G G G G G G G G T T G G G G G G
3 chr3_83465448 0 83465448 A A C C C C C C C C C C C C C C C C C C
3 chr3_83469576 0 83469576 C C C C C C C C C G C C C C C C C C C C
3 chr3_83470204 0 83470204 G G G G A G G G G G G G G G G G G G G G
3 chr3_83474535 0 83474535 A A G G G G A A G G G G G G G G G G A A
3 chr3_83476273 0 83476273 G G G G A G G G G G G G G G G G G G G G
3 chr3_83480031 0 83480031 C C C C C C C C T T T T C C C C C C C C
3 chr3_83482486 0 83482486 G G G G G G G G G G G G A A G G G G G G
3 chr3_83494056 0 83494056 A A A A A C A A A A A A A A A A A A A A
3 chr3_83519088 0 83519088 A A A A A A A A G G G G A A A A A A A A
3 chr3_83535428 0 83535428 A A A A G G A A A A A A A A A A A A A A
3 chr3_83535754 0 83535754 G G G G C G G G G G G G G G G G G G G G
3 chr3_83538697 0 83538697 T T T T C T T T T T T T T T T T T T T T
3 chr3_83540977 0 83540977 T T T T T T T T T T T T T T T T C T T T
3 chr3_83549571 0 83549571 T T C C C C T T C C C C C C C C C C T T
3 chr3_83553836 0 83553836 G G G G A G G G G G G G G G G G G G G G
3 chr3_83556703 0 83556703 T T T T T T T T T T T T A A T T T T T T
3 chr3_83559129 0 83559129 A G A A A A A G A A A A A A A A A A A A
3 chr3_83568007 0 83568007 T T T T T T T T C T T T T T T T T T T T
3 chr3_83568174 0 83568174 G G G G G G G G A A A A G G G G G G G G
3 chr3_83582250 0 83582250 G G A A G G G G G G G G G G G G G G G G
3 chr3_83585020 0 83585020 G G G G G G G G A A A A G G G G G G G G
3 chr3_83586535 0 83586535 T T T T T T T T C C C C T T T T T T T T
3 chr3_83587339 0 83587339 T T T T A T T T T T T T T T T T T T T T
3 chr3_83594316 0 83594316 A A A A A A A A A G A A A A A A A A A A
3 chr3_83594381 0 83594381 C C C C C C C C T T T T C C C C C C C C
3 chr3_83601967 0 83601967 T T T T T T C T T T T T T T T T T T T T
3 chr3_83602301 0 83602301 G G G G G G G G G G G G G G G G A A G G
3 chr3_83608177 0 83608177 T T T T T T T T T T T T T T C T T T T T
3 chr3_83612925 0 83612925 C C C C C C C C T T T T C C C C C C C C
3 chr3_83621973 0 83621973 T T T T T T T T T T T T T T G T T T T T
3 chr3_83622097 0 83622097 C C C C C C C C T T C C C C C C C C C C
3 chr3_83623878 0 83623878 G G G G G G G G C C C C G G G G G G G G
3 chr3_83627408 0 83627408 C C C C C C C C C C C C C C C C T T C C
3 chr3_83627658 0 83627658 A A A A A A A C A A A A A A A A A A A A
3 chr3_83639864 0 83639864 G G G G G G G G C G G G G G G G G G G G
3 chr3_83642081 0 83642081 C C C T C C C C C C C C C C C C C C C C
3 chr3_83645968 0 83645968 C C C C C C C T C C C C C C C C C C C C
3 chr3_83647872 0 83647872 C C C C C T C C C C C C C C C C C C C C
3 chr3_83650333 0 83650333 C C C C C C C C T T T T C C C C C C C C
3 chr3_83650398 0 83650398 G G G G G G G G G G G G A G G G G G G G
3 chr3_83651487 0 83651487 C C C C G G C C C C C C C C C C C C C C
3 chr3_83654126 0 83654126 C T T T T T T T T T T T T T T T T T C C
3 chr3_83654230 0 83654230 T T T T T T T T T T C C T T T T T T T T
3 chr3_83671427 0 83671427 A A A A A A A A A A A A C C C C A A A A
3 chr3_83671724 0 83671724 G G G G G G G G A A A A G G G G G G G G
3 chr3_83673425 0 83673425 A G G G G G G G G G A A G G G G G G A A
3 chr3_83675237 0 83675237 T T T T T T T T C T C C T T T T T T T T
3 chr3_83697754 0 83697754 C C C C C C C C C C T T C C C C C C C C
3 chr3_83698562 0 83698562 G G G G G G G G G G G G G G G G C C G G
3 chr3_83698563 0 83698563 C C C T T T C C C C C C C C C C C C C C
3 chr3_83713060 0 83713060 A A C C C C A A C C C C C C C C C C A A
3 chr3_83716705 0 83716705 T T C C C C C T C C C C C C C C C C T T
3 chr3_83718675 0 83718675 C C C C C C C C C C C C C C C C T T C C
3 chr3_83719189 0 83719189 G G G G G G G G A A A A G G G G G G G G
3 chr3_83725756 0 83725756 T T T T T T T T T T T T T T T T A A T T
3 chr3_83727652 0 83727652 C C C C C C C C T T T T C C C C C C C C
3 chr3_83729528 0 83729528 G G G G G G G G G G G G G G T T G G G G
3 chr3_83743595 0 83743595 C C C C C C C C A A A A C C C C C C C C
3 chr3_83745093 0 83745093 C C C C C C C C A A A A C C C C C C C C
3 chr3_83748880 0 83748880 C C C C C C C C C C T T C C C C C C C C
3 chr3_83769374 0 83769374 C C C C C C C C C C C C C C C C G G C C
3 chr3_83785117 0 83785117 C C C C C C C C C C C C C C C C C T C C
3 chr3_83787777 0 83787777 C C A A C C C C C C C C C C C C C C C C
3 chr3_83793527 0 83793527 C C C C C C C C G G G G C C C C C C C C
3 chr3_83793600 0 83793600 T T T T T T T T T T T T C T T T T T T T
3 chr3_83798973 0 83798973 C C C C C C C T C C C C C C C C C C C C
3 chr3_83800913 0 83800913 G G G G G G G G A A A A G G G G G G G G
3 chr3_83804624 0 83804624 G G A A A A A A A A A A A A A A A A G G
3 chr3_83810500 0 83810500 T T T T T T T T T T T T G T T T T T T T
3 chr3_83814144 0 83814144 C C C C C C C C C C C C C T C C C C C C
3 chr3_83827418 0 83827418 C C A A C C C C C C C C C C C C C C C C
3 chr3_83830451 0 83830451 G G A A A A G G A A A A A A A A A A G G
3 chr3_83836675 0 83836675 C C T T T T C C T T T T T T T T T T C C
3 chr3_83852344 0 83852344 T T T T T T T T T T T T G T T T T T T T
3 chr3_83884801 0 83884801 A A A A A A A A A A A A A A G G A A A A
3 chr3_83890884 0 83890884 A A A G A A A A A A A A A A A A A A A A
3 chr3_83892964 0 83892964 G G G G G G G G C C C C C C C C C C G G
3 chr3_83893444 0 83893444 C C C C C C C C C C C C C C T T T T C C
3 chr3_83899603 0 83899603 A G A A A A G G A A A A A A A A A A G G
3 chr3_83906956 0 83906956 C C C C C T C C C C C C C C C C C C C C
3 chr3_83910177 0 83910177 A A A A A A A A A A A A A A G G A A A A
3 chr3_83913341 0 83913341 G G G G G G G G G G G G A G G G G G G G
3 chr3_83913924 0 83913924 G G A G G G G G G G G G G G G G G G G G
3 chr3_83919711 0 83919711 A A A A A A A A A A A A A T A A A A A A
3 chr3_83920434 0 83920434 C C C C C C C C C C T T C C C C C C C C
3 chr3_83933107 0 83933107 G G G G G G G G A A A A G G G G G G G G
3 chr3_83933876 0 83933876 A G G G G G A G G G G G G G G G G G G G
3 chr3_83963118 0 83963118 A A G G A A A A A A A A A A A A A A A A
3 chr3_83965811 0 83965811 C C C C C T C C C C C C C C C C C C C C
3 chr3_83969944 0 83969944 C C C C C C C C T T T T C C C C C C C C
3 chr3_83973349 0 83973349 G G G G G G G G G G G G G G C C G G G G
3 chr3_83976858 0 83976858 G G G G A G G G G G G G G G G G G G G G
3 chr3_83979496 0 83979496 C C T T C T C C T T T T T T T T T T C C
3 chr3_83984512 0 83984512 G G G G G G G G A A A A G G G G G G G G
3 chr3_84002773 0 84002773 A A A A A A A A A G A A A A A A A A A A
3 chr3_84014081 0 84014081 G G G G G G G G C C C C G G G G G G G G
3 chr3_84015377 0 84015377 T T C C C C T T C C C C C C C C C C T T
3 chr3_84015664 0 84015664 C C A A A C C C C C C C C C C C C C C C
3 chr3_84025751 0 84025751 T T T T T T T T T T C T T T T T T T T T
3 chr3_84026931 0 84026931 T T G T T T T T T T T T T T T T T T T T
3 chr3_84036551 0 84036551 T T T T T T T T T T T T C T T T T T T T
3 chr3_84037907 0 84037907 A A A A A A A A G G G G A A A A A A A A
3 chr3_84044175 0 84044175 T T T T T T T T T T T T T T C C T T T T
3 chr3_84045979 0 84045979 C C C C C C C C C C C T C C C C C C C C
3 chr3_84049046 0 84049046 G G G G G G G G G G G G G G G G A G G G
3 chr3_84054619 0 84054619 C C C C C C C C T T T T C C C C C C C C
3 chr3_84057537 0 84057537 G G G G G G G G G G G G G G A A G G G G
3 chr3_84059880 0 84059880 T T T T T T T T T T T T T T C C T T T T
3 chr3_84062320 0 84062320 A C C C C C A A C C C C C C C C C C C C
3 chr3_84062361 0 84062361 C C C C C C C C C C C C C C C C C G C C
3 chr3_84069979 0 84069979 C C C C C C C C C T C T C C C C C C C C
3 chr3_84078827 0 84078827 C C C C C C C C C C C C C C C C C T C C
3 chr3_84082190 0 84082190 C C T T T T C C C C C C C C T T C C C C
3 chr3_84087807 0 84087807 G G G G G G G G A A A A G G G G G G G G
3 chr3_84093952 0 84093952 G G G G G G G G G G G G G G T T G G G G
3 chr3_84095545 0 84095545 A A A A A A A A C C C C A A A A A A A A
3 chr3_84099518 0 84099518 C C C C C C C C T T T T C C C C C C C C
3 chr3_84103106 0 84103106 C C C C C C C C C T C C C C C C C C C C
3 chr3_84114976 0 84114976 A A A A A A A A A A A A A A A A G G A A
3 chr3_84118819 0 84118819 A A A A A A A A A A A A A A A A G G A A
3 chr3_84123490 0 84123490 T T T T C T T T T T T T T T T T T T T T
3 chr3_84125151 0 84125151 C C C G C C C C C C C C C C C C C C C C
3 chr3_84125811 0 84125811 T T T T T T T T C C C C T T T T T T T T
3 chr3_84132187 0 84132187 C C C C C C C C T T T T C C C C C T C C
3 chr3_84132536 0 84132536 C C C C C C C C C C C C A C C C C C C C
3 chr3_84134620 0 84134620 T T T T T T T T C C C C T T T T T T T T
3 chr3_84136481 0 84136481 C C C C C T C C C C C C C C C C C C C C
3 chr3_84136620 0 84136620 G G G G G G G G G G G G G G G G A A G G
3 chr3_84140106 0 84140106 A A A A A A G G A A A A A A A A A A A A
3 chr3_84149860 0 84149860 T T T T C T T T T T T T T T T T T T T T
3 chr3_84151466 0 84151466 G G G G A G G G G G G G G G G G G G G G
3 chr3_84154835 0 84154835 G G T T G T G G G G G G G G G G G G G G
3 chr3_84169302 0 84169302 C C T T C C C C C C C C C C C C C C C C
3 chr3_84195606 0 84195606 C C C C T T C C T T T T T T T T T T C C
3 chr3_84199677 0 84199677 A A A A A A A A G G G G A A A A A A A A
3 chr3_84200480 0 84200480 A A A A A T A A A A A A A A A A A A A A
3 chr3_84201184 0 84201184 A A A A A A A A A A A G A A A A A A A A
3 chr3_84211860 0 84211860 T T T T T T T T T T T T T T A A T T T T
3 chr3_84214314 0 84214314 C C C C C C C C A A A A C C C C C C C C
3 chr3_84226701 0 84226701 C C C C C C C C C C C C T T T T T T C C
3 chr3_84238981 0 84238981 C C C C C C C C G G G G C C C C C C C C
3 chr3_84242687 0 84242687 C C C C C C C C C C C C C C C C A A C C
3 chr3_84243338 0 84243338 T T T T T T T T C C C C T T T T T T T T
3 chr3_84248304 0 84248304 G G G G G G G G G G G G G G G G A A G G
3 chr3_84270967 0 84270967 A A A G A A A A A A A A A A A A A A A A
3 chr3_84275328 0 84275328 G G G G G G G G A A A A G G G G G G G G
3 chr3_84286628 0 84286628 C C C C C C C C C C C C C T C C C C C C
3 chr3_84301439 0 84301439 A A G G G G A A G G G G A A A A A A A A
3 chr3_84303977 0 84303977 A A A A A A A A A A A A A C A A A A A A
3 chr3_84304532 0 84304532 C C C C C C C C T T T T C C C C C C C C
3 chr3_84312786 0 84312786 G G G G A G G G G G G G G G G G G G G G
3 chr3_84323830 0 84323830 C C T T T T C C T T T T T T T T T T C C
3 chr3_84330135 0 84330135 C C C C C C C C C C C C C C A A C C C C
3 chr3_84331630 0 84331630 T T T T G T T T T T T T T T T T T T T T
3 chr3_84332004 0 84332004 A A A A A A A A A A G G A A A A A A A A
3 chr3_84333508 0 84333508 G G G G C G G G G G G G G G G G G G G G
3 chr3_84335759 0 84335759 A A A A A G A A A A A A A A A A A A A A
3 chr3_84341561 0 84341561 A A A A A A A A G G G G G G G G G G A A
3 chr3_84346051 0 84346051 C C C C C T C C C C C C C C C C C C C C
3 chr3_84346822 0 84346822 T T T T T T T T C C C C T T T T T T T T
3 chr3_84347865 0 84347865 T T T T T T T T C C C C T T T T T T T T
3 chr3_84356427 0 84356427 C C C C C C C C C C T T C C C C C C C C
3 chr3_84376378 0 84376378 G G G G G G G G G G G G G G G G A A G G
3 chr3_84385092 0 84385092 G G G G G G G G T T T T T T T T T T G G
3 chr3_84398739 0 84398739 G G G G G G G G G G G G G G G G A G G G
3 chr3_84407648 0 84407648 C C C C C C C C C C C C C C A A C C C C
3 chr3_84416196 0 84416196 A A A A A A A A G G G G A A A A A A A A
3 chr3_84425046 0 84425046 G G G G G G A G G G G G G G G G G G G G
3 chr3_84427370 0 84427370 T T T T T T T T C T T T T T T T T T T T
3 chr3_84432706 0 84432706 T T T T T T T T T T T T T T T T C C T T
3 chr3_84438198 0 84438198 G G G G G G G G G T T T G G G G G G G G
3 chr3_84443235 0 84443235 G G G G G G G G T T T T G G G G G G G G
3 chr3_84447650 0 84447650 C C C C C C C C C C C C C C C C T T C C
3 chr3_84449957 0 84449957 G G G G G G G G A A A A G G G G G G G G
3 chr3_84451226 0 84451226 A A A A A A A A A A A A A A G G A A A A
3 chr3_84451761 0 84451761 T T T T T T T T C C C C T T C C C C T T
3 chr3_84452991 0 84452991 C C T T T T C C T T T T T T T T T T C C
3 chr3_84454264 0 84454264 T T T T T T T T C T T T T T T T T T T T
3 chr3_84455782 0 84455782 C C C C C C C C C C C C C C T T C C C C
3 chr3_84456122 0 84456122 G G G G G G A G G G G G G G G G G G G G
3 chr3_84458296 0 84458296 T T T T T T T T T T T T T T C C T T T T
3 chr3_84461809 0 84461809 A A A G A A A A A A A A A A A A A A A A
3 chr3_84464131 0 84464131 C C C C C C C C T T T T C C C C C C C C
3 chr3_84470437 0 84470437 T T T T A A T T T T T T T T T T T T T T
3 chr3_84472710 0 84472710 C C C C C C C C C C C C A C C C C C C C
3 chr3_84474992 0 84474992 C C C C C C C G C C C C C C C C C C C C
3 chr3_84490873 0 84490873 T T C C T T T T T T T T T T T T T T T T
3 chr3_84506266 0 84506266 C C C C C C C C C C C C C C C C C T C C
3 chr3_84507036 0 84507036 A A A A A A A A A A A A A G A A A A A A
3 chr3_84518579 0 84518579 G G G G G G G G A A A A G G G G G G G G
3 chr3_84521607 0 84521607 G G G G G G G G G G G G G G G G A G G G
3 chr3_84521651 0 84521651 T T T T T T C T T T T T T T T T T T T T
3 chr3_84524930 0 84524930 C C C C C C C C C C C C C T C C C C C C
3 chr3_84525040 0 84525040 G G G G A G G G G G G G G G G G G G G G
3 chr3_84529242 0 84529242 A A A A A A A A A C A A A A A A A A A A
3 chr3_84533721 0 84533721 T T T T T T T T T T T T T T C C T T T T
3 chr3_84539523 0 84539523 G G A G A G G G G G G G G G G G G G G G
3 chr3_84556997 0 84556997 A A A A A A A A G G G G A A A A A A A A
3 chr3_84563840 0 84563840 C C C C C C C C T T T T C C C C C C C C
3 chr3_84564097 0 84564097 G G G G G G G G G G G G G G C C G G G G
3 chr3_84564450 0 84564450 C C C C C C C C C C C C C C A C C C C C
3 chr3_84567022 0 84567022 A A A A A A A A C C C C A A A A A A A A
3 chr3_84573603 0 84573603 T T T T T T T T T T T T C T T T T T T T
3 chr3_84579130 0 84579130 A A A A A T A A A A A A A A A A A A A A
3 chr3_84580815 0 84580815 T T T T T T T T C C C C T T T T T T T T
3 chr3_84581814 0 84581814 C C C C C C C C C C C C C C C C C T C C
3 chr3_84582634 0 84582634 G G G G G G G G C G G G G G G G G G G G
3 chr3_84590890 0 84590890 T T T T C T T T T T T T T T T T T T T T
3 chr3_84594834 0 84594834 G G A A A G G G G G G G G G G G G G G G
3 chr3_84596166 0 84596166 A A G G A G A A A A A A A A A A A A A A
3 chr3_84603991 0 84603991 G G G G C G G G G G G G G G G G G G G G
3 chr3_84607728 0 84607728 T T C C C C T T C C C C C C C C C C T T
3 chr3_84613821 0 84613821 G T T T T T T T T T T T T T T T T T T T
3 chr3_84623095 0 84623095 G G G G G G G G G G G G G G G G G T G G
3 chr3_84624566 0 84624566 T T T T T T T T T T T T T T G T T T T T
3 chr3_84625419 0 84625419 A A A A A A A A A G A G A A A A A A A A
3 chr3_84628573 0 84628573 A A A A A A A A A A A C A A A A A A A A
3 chr3_84628588 0 84628588 G G G G G G G G G G G G G G G G A G G G
3 chr3_84636539 0 84636539 T T A A A A T T A A A A A A A A A A T T
3 chr3_84638353 0 84638353 A A A A A A A A A A A A A A A A A G A A
3 chr3_84645834 0 84645834 C C C C C C C C C T C C C C C C C C C C
3 chr3_84646080 0 84646080 T T T T C T T T T T T T T T T T T T T T
3 chr3_84648705 0 84648705 C C C C C C C C C T C T C C C C C C C C
3 chr3_84650412 0 84650412 C C C C C T C C C C C C C C C C C C C C
3 chr3_84652179 0 84652179 T T T T T T T T C C C C T T T T T T T T
3 chr3_84653228 0 84653228 T T T T T T T T G T G T T T T T T T T T
3 chr3_84655741 0 84655741 T T T T T T T T T T T T G G T T T T T T
3 chr3_84656442 0 84656442 C C A C C C C C C C C C C C C C C C C C
3 chr3_84659381 0 84659381 T T T T T T T T T T T T T T C C T T T T
3 chr3_84664161 0 84664161 T T T T T T T T C T C T T T T T T T T T
3 chr3_84671561 0 84671561 G G G G C G G G G G G G G G G G G G G G
3 chr3_84681085 0 84681085 T T T T T T T T C T T T T T T T T T T T
3 chr3_84683305 0 84683305 A A A A A A A A A A A A A A A G A A A A
3 chr3_84683552 0 84683552 T T C C C C T T C C C C C C C C C C T T
3 chr3_84683603 0 84683603 C C C C C C C C A A A A C C C C C C C C
3 chr3_84692835 0 84692835 A A A A A A A A G G G G A A A A A A A A
3 chr3_84697455 0 84697455 A A A A A G A A A A A A A A A A A A A A
3 chr3_84698498 0 84698498 T T T T C T T T T T T T T T T T T T T T
3 chr3_84698814 0 84698814 G G G G G G G G G G G G C G G G G G G G
3 chr3_84703993 0 84703993 A A A A A A A A A A A A A A A A C C A A
3 chr3_84708555 0 84708555 A A A A A A A A G G G G A A A A A A A A
3 chr3_84708939 0 84708939 G G G G G G G G C C C C G G G G G G G G
3 chr3_84710655 0 84710655 T T T T C T T T T T T T T T T T T T T T
3 chr3_84713420 0 84713420 C C T T T T T T T T T T T T T T T T T T
3 chr3_84723533 0 84723533 C C A A C C C C C C C C C C C C C C C C
3 chr3_84723681 0 84723681 C C C C C C C C G G G G C C C C C C C C
3 chr3_84725723 0 84725723 A A A A A T A A A A A A A A A A A A A A
3 chr3_84731352 0 84731352 C C T T C C C C C C C C C C C C C C C C
3 chr3_84732441 0 84732441 T T C C C C T T T T T T C C C C C C T T
3 chr3_84733208 0 84733208 C C C C C C C C C C C C C C A A C C C C
3 chr3_84734013 0 84734013 C C C C C C C C C C C C C C C T C C C C
3 chr3_84734921 0 84734921 C C C C C C C C C C C C C C C T C C C C
3 chr3_84738274 0 84738274 C C C C C C C C C C C C C C C C C G C C
3 chr3_84739268 0 84739268 C C T T C C C C C C C C C C C C C C C C
3 chr3_84741933 0 84741933 G G G G A G G G G G G G G G G G G G G G
3 chr3_84745931 0 84745931 T T T T T T T T T T T T G T T T T T T T
3 chr3_84747397 0 84747397 G G G G G G G G G G G G G G A G G G G G
3 chr3_84777044 0 84777044 G G G G G G G G G G G G A G G G G G G G
3 chr3_84791513 0 84791513 C C C C C C C C C C C C C G C C C C C C
3 chr3_84815345 0 84815345 T T T T T T T T T T T T T T C C T T T T
3 chr3_84817197 0 84817197 A A A A A A A A A A A G A A A A A A A A
3 chr3_84823861 0 84823861 G G G G G G G G G G G G G G A A A A G G
3 chr3_84833624 0 84833624 A A A A A A A A A A A A A A G G A A A A
3 chr3_84837395 0 84837395 A G A A A A G G A A A A A A A A A A G G
3 chr3_84838492 0 84838492 A A A A A A A A A A A A A A G G A A A A
3 chr3_84838715 0 84838715 G G G G G G G G A A A A G G A A G G G G
3 chr3_84839683 0 84839683 T T T T T T T T G G G G T T T T T T T T
3 chr3_84840644 0 84840644 G G G G G G G G G G G G A G G G G G G G
3 chr3_84842846 0 84842846 G G G G G G G G A G A A G G G G A G G G
3 chr3_84854062 0 84854062 A G A A A A A A A A A A A A A A A A A A
3 chr3_84857336 0 84857336 C C T T C T C C T T T T T T T T T T C C
3 chr3_84858699 0 84858699 A A A A A A A A A C A C A A A A A A A A
3 chr3_84861344 0 84861344 G G G G G G G G C C C C G G G G G G G G
3 chr3_84875038 0 84875038 T T T T A T A T T T T T T T T T T T T T
3 chr3_84879205 0 84879205 T T T T T T T T T T T T G T G G T T T T
3 chr3_84880696 0 84880696 G G G G G G G G G G G G A G G G G G G G
3 chr3_84882167 0 84882167 C C C C C C C C A A A A C C C C C C C C
3 chr3_84898230 0 84898230 C C C C C C C C T T T T C T C C C C C C
3 chr3_84907883 0 84907883 G G G G A A G G G G G G G G G G G G G G
3 chr3_84924061 0 84924061 T T T T T T T T T T T T C C C T C C T T
3 chr3_84925188 0 84925188 C C C C C C C C C C C T C C C C C C C C
3 chr3_84925217 0 84925217 T T T T T T T T C C C T T T T T T T T T
3 chr3_84925575 0 84925575 C C C C C C C C T T T T C C C C C C C C
3 chr3_84931571 0 84931571 A A A A A A A A A C A C A A A A A A A A
3 chr3_84932449 0 84932449 T T T T T T T T C C C C T T T T T T T T
3 chr3_84932556 0 84932556 T T T T T T T T A T A T T T T T T T T T
3 chr3_84939749 0 84939749 G G G G G G G G G G G G G G A A G G G G
3 chr3_84942713 0 84942713 A G G G G G G G G G G G G G G G G G G G
3 chr3_84943835 0 84943835 T T T T T T T T A T A T T T T T T T T T
3 chr3_84967496 0 84967496 C C C C C C C C C C C C C C C C C T C C
3 chr3_84968986 0 84968986 G G G G G G G G G G G G G G A A G G G G
3 chr3_84975220 0 84975220 G G G G G G G G A A A A G G G G G G G G
3 chr3_84982314 0 84982314 A A A A A A A C C C C C A A A A A A A A
3 chr3_84985634 0 84985634 T T T T T T T T T T C T T T T T T T T T
3 chr3_84990255 0 84990255 A A A A A A A A G G G G A A A A A A A A
3 chr3_84990287 0 84990287 A A A A A A A A A A A A A A A T A A A A
3 chr3_84994649 0 84994649 C C C C A C C C C C C C C C C C C C C C
3 chr3_84999438 0 84999438 C C T T T T C C T T T T T T T T T T C C
3 chr3_84999958 0 84999958 G G G G G G G G A A A A G G G G G G G G
3 chr3_85001509 0 85001509 A A A A A A A A C C C C A A A A A A A A
3 chr3_85001825 0 85001825 C C C C C C C C T T T T C C C C C C C C
3 chr3_85004660 0 85004660 T T T T T T T T T T T T T T T T C C T T
3 chr3_85009990 0 85009990 G G G G G G G G T T T T G T G G G G G G
3 chr3_85017565 0 85017565 T T T T T T T T T T T T T T G T T T T T
3 chr3_85017699 0 85017699 T T T T T T T T C C C C T T T T T T T T
3 chr3_85017957 0 85017957 G G G G G G G G G G G G G G G G A G G G
3 chr3_85020710 0 85020710 C C C C C C C C C C C C C C C T C C C C
3 chr3_85026917 0 85026917 G G G G G G G G G G G G G G C G G G G G
3 chr3_85030034 0 85030034 G G G G G G G G G G G G G G T T G G G G
3 chr3_85030238 0 85030238 G G G G G G G G C C C C G G G G G G G G
3 chr3_85030368 0 85030368 A A A C A A A A A A A A A A A A A A A A
3 chr3_85031027 0 85031027 A A A A A A A A G G G G A A A A A A A A
3 chr3_85032216 0 85032216 T T T T T T T T A A A T T T T T T T T T
3 chr3_85038135 0 85038135 G G G G G G G G G G G G G G G G A G G G
3 chr3_85055798 0 85055798 A A A A A A A A G G G G A A A A A A A A
3 chr3_85055838 0 85055838 G G G G G G G G G T G T G G G G G G G G
3 chr3_85057656 0 85057656 C T T T T T C T T T T T T T T T T T C C
3 chr3_85061870 0 85061870 A A A A A A A A A A A A A A A A A C A A
3 chr3_85072519 0 85072519 C C A A A A C C C C C C C C C C C C C C
3 chr3_85079500 0 85079500 C C C C C C C C C C C C C C C C C T C C
3 chr3_85091364 0 85091364 C C C C C C C C C C C C A C C C C C C C
3 chr3_85095189 0 85095189 A A A A A A A A A C A A A A A A A A A A
3 chr3_85097866 0 85097866 T T T T T T T T T T T T T T C T C C T T
3 chr3_85098148 0 85098148 G G G G G G G G G G G G A G G G G G G G
3 chr3_85103325 0 85103325 T T C C C C C C C C C C C C C C C C C C
3 chr3_85106917 0 85106917 G G A A A A A A A A A A A A A A A A G G
3 chr3_85112146 0 85112146 C C C C C C C C T T T T C C C C C C C C
3 chr3_85114060 0 85114060 G G A G G G G G G G G G A A A A A A G G
3 chr3_85122965 0 85122965 G G G G G G G G A A A A G G G G G G G G
3 chr3_85125732 0 85125732 T T T T T T G T T T T T T T T T T T T T
3 chr3_85127246 0 85127246 C C C C C C C C A A A A C C C C C C C C
3 chr3_85138892 0 85138892 T T T T C T T T T T T T T T T T T T T T
3 chr3_85146752 0 85146752 G G G G A A G G G G G G G G G G G G G G
3 chr3_85150108 0 85150108 C C C C C C C C C T C C C C C C C C C C
3 chr3_85156221 0 85156221 T T T T T T T T T T A T T T T T T T T T
3 chr3_85159615 0 85159615 T T T T T T T T C T T T T T T T T T T T
3 chr3_85159741 0 85159741 A A A A C C A A A A A A A A A A A A A A
3 chr3_85161957 0 85161957 T T T T T T T T T T T T T T T T C C T T
3 chr3_85162218 0 85162218 C C T T C T C C C C C C C C C C C C C C
3 chr3_85162750 0 85162750 A A G G G G A A G G G G G G G G G G A A
3 chr3_85162786 0 85162786 C C C C C C C C C C C C C C C C C T C C
3 chr3_85175413 0 85175413 C C C C C C C C C C C C C C C C C T C C
3 chr3_85175621 0 85175621 T T T T T T T T T T T T C T T T T T T T
3 chr3_85180237 0 85180237 A A A A A A A A A A A A G G G G G G A A
3 chr3_85180784 0 85180784 A A A A A A A A G G G G A A A A A A A A
3 chr3_85186063 0 85186063 G G G G G G G G G G G G G G G G A A G G
3 chr3_85188188 0 85188188 G G G G G G G G G G G G G G G G A G G G
3 chr3_85191808 0 85191808 A A A A A A A A C C C C A A A A A A A A
3 chr3_85193049 0 85193049 T T T T T T T T C T T T T T T T T T T T
3 chr3_85196893 0 85196893 C C T T T T C C T T T T T T T T T T C C
3 chr3_85199544 0 85199544 G G G G A G G G G G G G G G G G G G G G
3 chr3_85199924 0 85199924 A A A A A A A A A A A A A A A A C C A A
3 chr3_85200690 0 85200690 G G G G G G G G G G A A G G G G G G G G
3 chr3_85206905 0 85206905 A A A A A A A A A A A A G G A A A A A A
3 chr3_85208495 0 85208495 G G G G G G G G G G T T G G G G G G G G
3 chr3_85208613 0 85208613 T T T T T T T T T T T T T T C T T T T T
3 chr3_85209821 0 85209821 T T C C C C C C C C C C C C C C C C C C
3 chr3_85210337 0 85210337 G G G G G G G G G G G G A G G G G G G G
3 chr3_85218026 0 85218026 T T T T T T T T C C C C T T T T T T T T
3 chr3_85219231 0 85219231 T T T T A T T T T T T T T T T T T T T T
3 chr3_85241242 0 85241242 C C C C C C C C C C C T C C C C C C C C
3 chr3_85248014 0 85248014 A A A A A A A A C C C C A A A A A A A A
3 chr3_85252111 0 85252111 A A A A A A A A A A A A A G A A A A A A
3 chr3_85258635 0 85258635 G G A A A G G G G G G G G G G G G G G G
3 chr3_85259750 0 85259750 T T T T T T T T T T T T T T T T C C T T
3 chr3_85260417 0 85260417 G G A A A A G G A A A A A A A A A A G G
3 chr3_85262381 0 85262381 C C C C C C C C C C C C C G C C C C C C
3 chr3_85277227 0 85277227 G G G G G G G G G G G G G G A A G G G G
3 chr3_85279442 0 85279442 C C C C C C C C C C C C C T C C C C C C
3 chr3_85284120 0 85284120 A A A A A A A A A A A A A G A A A A A A
3 chr3_85285731 0 85285731 C C C C C C C C C T C C C C C C C C C C
3 chr3_85286385 0 85286385 C C C C C C C C T T T T C C C C C C C C
3 chr3_85293077 0 85293077 A A A A A A A A G G G G A A A A A A A A
3 chr3_85294825 0 85294825 A A G G G G A A A A A A A A A A A A A A
3 chr3_85296969 0 85296969 G G T T T T G T T T T T T T T T T T G G
3 chr3_85297382 0 85297382 T T T T T T T T C C C C T T T T T T T T
3 chr3_85303991 0 85303991 T T T T T T T T A A A A T T T T T T T T
3 chr3_85304243 0 85304243 G G G G A G G G G G G G G G G G G G G G
3 chr3_85309762 0 85309762 A A A A A A A A A A A C A A A A A A A A
3 chr3_85313953 0 85313953 C C C C C C C C C C C C C T C C C C C C
3 chr3_85317579 0 85317579 C C C C C C C C C C C C C C C C T T C C
3 chr3_85320883 0 85320883 C C T T T T C C T T T T T T T T T T C C
3 chr3_85329995 0 85329995 T T T T T T T T C C C C T T T T T T T T
3 chr3_85336773 0 85336773 T T T T T T T T G G G G T T T T T T T T
3 chr3_85370744 0 85370744 T T T T T T T T C C C C T T T T T T T T
3 chr3_85375485 0 85375485 T T T T T T T T T T T T G G T T T T T T
3 chr3_85378180 0 85378180 G G G G G G G G G G G G A A G G G G G G
3 chr3_85380048 0 85380048 G G G G G G G G G G A G G G G G G G G G
3 chr3_85381667 0 85381667 G G G G G G G G G G G G A G G G G G G G
3 chr3_85387350 0 85387350 G G G G G G G G G G G G G G A A G G G G
3 chr3_85394481 0 85394481 A A A A A A A A A A A A C C A A A A A A
3 chr3_85395001 0 85395001 A A A C A A A A A A A A A A A A A A A A
3 chr3_85402340 0 85402340 C C C C C C C C G G G G C C C C C C C C
3 chr3_85411624 0 85411624 C C C C C C C C G G G G C C C C C C C C
3 chr3_85423189 0 85423189 C C C C C C C C T T T T C C C C C C C C
3 chr3_85423213 0 85423213 T T T T T T T T T T T T C C T T T T T T
3 chr3_85432351 0 85432351 A A A A A A A A G G G G A A A A A A A A
3 chr3_85433262 0 85433262 G G A A A A G G G G G G G G G G G G G G
3 chr3_85433410 0 85433410 C C C C C C C C T T T T C C C C C C T T
3 chr3_85433901 0 85433901 A A A A A A A A G G G G A A A A A A A A
3 chr3_85434349 0 85434349 A A A A A C A A A A A A A A A A A A A A
3 chr3_85439587 0 85439587 C C C C C C C C T T T T C C C C C C C C
3 chr3_85442279 0 85442279 T T T T T T T T C C C C T T T T T T T T
3 chr3_85449684 0 85449684 A A A A A A A A C C C C A A A A A A A A
3 chr3_85453353 0 85453353 A A A A A A A A A A A A A A G G A A A A
3 chr3_85455322 0 85455322 T T T T T T T T C C C C T T T T T T T T
3 chr3_85463734 0 85463734 T T T T T T T T T T T T C C T T T T T T
3 chr3_85464569 0 85464569 T T T T T T T T T T T T T T A A T T T T
3 chr3_85465439 0 85465439 G G G G A G G G G G G G G G G G G G G G
3 chr3_85478896 0 85478896 T T T T T T T T C C C C T T T T T T T T
3 chr3_85479920 0 85479920 A A A A A A A A A T A A A A A A A A A A
3 chr3_85480611 0 85480611 G G G G G G G G T T T T G G G G G G G G
3 chr3_85481694 0 85481694 C C C C C C C C C C C C C C C C T T C C
3 chr3_85493094 0 85493094 A A G G A A A A A A A A A A A A A A A A
3 chr3_85499489 0 85499489 A A A A A A A A A A A A A G A A A A A A
3 chr3_85504796 0 85504796 T T C C T T T T T T T T T T T T T T T T
3 chr3_85508627 0 85508627 C C C C C C C C C C C C T T C C T T C C
3 chr3_85510380 0 85510380 T T T T T T T T T T A A T T T T T T T T
3 chr3_85510907 0 85510907 A A C C A A A A A A A A A A A A A A A A
3 chr3_85513098 0 85513098 G G G G G G G G A A A A G G G G G G G G
3 chr3_85519679 0 85519679 C C C C C C C T C C C C C C C C C C C C
3 chr3_85526382 0 85526382 T T T T T T C T T T T T T T T T T T T T
3 chr3_85535436 0 85535436 T T T T T T T T C C C C T T T T T T T T
3 chr3_85535554 0 85535554 G G G G G G G G G G G G G G G G A A G G
3 chr3_85555584 0 85555584 C C C C T T C C C C C C C C C C C C C C
3 chr3_85567688 0 85567688 T T T T T T T T C C C C T T T T T T T T
3 chr3_85578329 0 85578329 G G G G A G G G G G G G G G G G G G G G
3 chr3_85580651 0 85580651 G G C C G G G G G G G G G G G G G G G G
3 chr3_85581133 0 85581133 C C C C C C C T C C C C C C C C C C C C
3 chr3_85584513 0 85584513 G G G G G G G G G G C G G G G G G G G G
3 chr3_85590698 0 85590698 T T T T T T T T T T T T T T T T C C T T
3 chr3_85596659 0 85596659 A A T T A A A A A A A A A A A A A A A A
3 chr3_85604033 0 85604033 T T T T T T T T T T A T T T T T T T T T
3 chr3_85608672 0 85608672 A A A A A A A A A A A A A A C C A A A A
3 chr3_85612852 0 85612852 A A A A A A A A A A A A A A C C A A A A
3 chr3_85619646 0 85619646 A A A A A A A A T T T T A A A A A A A A
3 chr3_85622125 0 85622125 G G G G G G G G G G G G G G G G A A G G
3 chr3_85624325 0 85624325 A A G G A G A A A A A A A A A A A A A A
3 chr3_85626436 0 85626436 G G G G G G G G A A A A A G G G G G G G
3 chr3_85629773 0 85629773 C C C C C C C C T T T T C C C C C C C C
3 chr3_85630293 0 85630293 T T T T T T T T T T T T T T G T T T T T
3 chr3_85636654 0 85636654 C C C C C C C C C C C C C C C C G G C C
3 chr3_85640553 0 85640553 A A G G G G A A G G G G G G G G G G A A
3 chr3_85642196 0 85642196 A A A A A A A A C C C C A A A A A A A A
3 chr3_85661476 0 85661476 A A A A A A A A G G G G A A A A A A A A
3 chr3_85690388 0 85690388 G G G G G G A G G G G G G G G G G G G G
3 chr3_85690629 0 85690629 G G G G G G G G A A A A G G G G G G G G
3 chr3_85694278 0 85694278 C C C C C C C C T T T T C C C C C C T T
3 chr3_85699202 0 85699202 T T T T T T T T A A A A T T T T T T T T
3 chr3_85705046 0 85705046 C C C C C C C C A A A A C C C C C C C C
3 chr3_85710012 0 85710012 C C C C C C C C C C C C C C C G C C C C
3 chr3_85710964 0 85710964 C C C C C C C C T T T T C C C C C C C C
3 chr3_85711019 0 85711019 T T T T T T T T T T T T T T C C T T T T
3 chr3_85733891 0 85733891 T T C C T T T T T T T T T T T T T T T T
3 chr3_85738397 0 85738397 G G G G G G G G C C C C G G G G G G G G
3 chr3_85741164 0 85741164 C C T T C C C C C C C C C C C C C C C C
3 chr3_85747584 0 85747584 G G G G G G G G C C C C G G G G G G G G
3 chr3_85748529 0 85748529 C C C C C C C C C C C C C T C C C C C C
3 chr3_85749905 0 85749905 A A A A A A A A G G G G A A A A A A A A
3 chr3_85751046 0 85751046 C C C C C C C C A A A A C C C C C C C C
3 chr3_85773226 0 85773226 C C T T T T C C T T T T T T T T T T C C
3 chr3_85783636 0 85783636 G G G G G G G G G G G G A G G G G G G G
3 chr3_85787170 0 85787170 A A A A A A A A C C C C A A A A A A A A
3 chr3_85789325 0 85789325 C C C C C G C C C C C C C C C C C C C C
3 chr3_85795398 0 85795398 A A T T A A A A T T T T A A A A T T A A
3 chr3_85797836 0 85797836 T T T T T T T T T T T T C C C C T T T T
3 chr3_85805413 0 85805413 G G G G C G G G G G G G G G G G G G G G
3 chr3_85815533 0 85815533 C C C C C C C C C C C C C C C T C C C C
3 chr3_85816344 0 85816344 C C C C C T C T C C C C C C C C C C C C
3 chr3_85821259 0 85821259 T T T T T T G T T T T T T T T T T T T T
3 chr3_85821979 0 85821979 C C C C C C C C T T T T C C C C C C C C
3 chr3_85824840 0 85824840 C C G G C G C C C C C C C C C C C C C C
3 chr3_85833397 0 85833397 T T T T T T T T T T T T T T T T C C T T
3 chr3_85845357 0 85845357 T T T T T T T T T T T T C C T T T T T T
3 chr3_85850190 0 85850190 A A A A A A A A A A A A A A A A G G A A
3 chr3_85851399 0 85851399 G G G G G G G G G G G G G G G G A A G G
3 chr3_85854353 0 85854353 T T T T T T T T T T T T T T T T C C T T
3 chr3_85862917 0 85862917 C C C C C C C C A A A A C C C C C C C C
3 chr3_85864949 0 85864949 C C C C C C C C T T T T C C C C C C C C
3 chr3_85865222 0 85865222 T T T T T T T T T T A A T T T T T T T T
3 chr3_85867676 0 85867676 T T T T T T T T C C C C T T T T T T T T
3 chr3_85876358 0 85876358 G G G G G G G G G G G G G G G G C C G G
3 chr3_85891357 0 85891357 T T T T T T T T T T C C T T T T T T T T
3 chr3_85892635 0 85892635 T T C T T T T T T T T T T T T T T T T T
3 chr3_85896690 0 85896690 C C C C C C C C T T T T C C C C C C C C
3 chr3_85904955 0 85904955 C C C C C T C C C C C C C C C C C C C C
3 chr3_85905191 0 85905191 G G G G G G G G A A A A G G G G G G G G
3 chr3_85906123 0 85906123 T T T T T T T T T T T T G G T T T T T T
3 chr3_85907257 0 85907257 G G G G G G G G G T G G G G G G G G G G
3 chr3_85910457 0 85910457 G G G G G G G G A A A A G G G G G G G G
3 chr3_85910961 0 85910961 T T T T T T T T T T T T C C T T T T T T
3 chr3_85913249 0 85913249 C C C C C C C C C C C C T T C C C C C C
3 chr3_85913412 0 85913412 C C C C C C C C C C C C C C C C T T C C
3 chr3_85922180 0 85922180 G G G G G G G G G G G G G G G G C C G G
3 chr3_85922443 0 85922443 T T T T T T T T T T T T T T T T C C T T
3 chr3_85923223 0 85923223 G G G G G G G G G G G G A G G G G G G G
3 chr3_85924447 0 85924447 A A A A A A A A A A A A A T A A A A A A
3 chr3_85924794 0 85924794 G G G G G G G G A A A A G G G G G G G G
3 chr3_85927860 0 85927860 C C C C C C C C T T T T C C C C C C C C
3 chr3_85931781 0 85931781 A A A A A A A A G G G G A A A A A A A A
3 chr3_85932507 0 85932507 G G G G G G A G G G G G G G G G G G A A
3 chr3_85946157 0 85946157 A A T T A T A T A A A A T T T T T T T T
3 chr3_85948464 0 85948464 T T C C C C T T T T T T T T T T T T T T
3 chr3_85949822 0 85949822 T T C C C C T T C C C C C C C C C C T T
3 chr3_85951366 0 85951366 G G G G G G A G G G G G G G G G G G A A
3 chr3_85951650 0 85951650 A A A A A A A T A A A A A A A A A A A A
3 chr3_85962896 0 85962896 G G G G G G G T G G G G G G G G G G T T
3 chr3_85967221 0 85967221 A A A A A A A A G G G G A A A A A A A A
3 chr3_85967642 0 85967642 C C C C C C C C C C C C C C C G C C C C
3 chr3_85972880 0 85972880 A A A A A A A G A A A A A A A A A A A A
3 chr3_85980163 0 85980163 G G C C C C G G C C C C G G G G G G G G
3 chr3_85996386 0 85996386 G G G G G G G G G G G G G G A A G G G G
3 chr3_86000262 0 86000262 C C C C C C C C T T T T C C C C C C C C
3 chr3_86001858 0 86001858 T T T T T T T T G G G G T T T T T T T T
3 chr3_86003978 0 86003978 G G G G G G G G A A A A G G G G G G G G
3 chr3_86005945 0 86005945 T T T T T T T T T T T T G G G G G G T T
3 chr3_86012425 0 86012425 T T T T T T T T T T T T T T T T C C T T
3 chr3_86016698 0 86016698 C C A A A A C C A A A A A A A A A A C C
3 chr3_86018544 0 86018544 G G G G A G G G G G G G G G G G G G G G
3 chr3_86018656 0 86018656 G G G G G G G G G G G G A G G G G G G G
3 chr3_86020281 0 86020281 C C C G C G C C C C C C C C C C C C C C
3 chr3_86027461 0 86027461 C C C T T T C C C C C C C C C C C C C C
3 chr3_86029524 0 86029524 G G G G G G G G G G G G G G G G A A G G
3 chr3_86029622 0 86029622 T T T T T T T T C T T T T T T T T T T T
3 chr3_86029673 0 86029673 G G G G G G G G G G G G G G G T G G G G
3 chr3_86030896 0 86030896 G G A G G G G G G G G G G G G G G G G G
3 chr3_86031873 0 86031873 C C C C C C C C T T T T C C C C C C T T
3 chr3_86035962 0 86035962 A A A A A A A A G G G G A A A A A A A A
3 chr3_86047598 0 86047598 C C C C C C C C C C C C C C C C T T C C
3 chr3_86049849 0 86049849 C C C C C C C C C C C C C C C C C T C C
3 chr3_86058626 0 86058626 G G G G G G G G G G A G G G G G G G A A
3 chr3_86059185 0 86059185 G G G G G G G G G G G G G G A A G G G G
3 chr3_86061900 0 86061900 T T T T A A T T T T T T T T T T T T T T
3 chr3_86063205 0 86063205 G G T T G G G G G G G G G G G G G G G G
3 chr3_86069154 0 86069154 C C C C C C C C C C C C C C C C C T C C
3 chr3_86070398 0 86070398 G G G G G G G G A A A A G G G G G G G G
3 chr3_86071617 0 86071617 T T T T T T T T T T T T T T C T T T T T
3 chr3_86072560 0 86072560 A A A A A A A A G G G G A A A A A A A A
3 chr3_86085038 0 86085038 A A A A A A A A A A A A A A A A A C A A
3 chr3_86096544 0 86096544 A A A A A A A A A A A A C C A A A A A A
3 chr3_86097705 0 86097705 G G G G G G G G A A A A G G G G G G G G
3 chr3_86104723 0 86104723 A A A A A A A A A T A A A A A A A A A A
3 chr3_86106077 0 86106077 T T T T T T T T T T C T T T T T T T T T
3 chr3_86108061 0 86108061 T T T T T T T T T T T T A A T T T T T T
3 chr3_86113275 0 86113275 T T T T T T T T C C C C T T T T T T T T
3 chr3_86117438 0 86117438 T T G G G G T T T T T T T T T T T T T T
3 chr3_86121451 0 86121451 C C C C C C C C T T T T C C C C C C C C
3 chr3_86121484 0 86121484 A A A A A A A A A A A A A A A T A A A A
3 chr3_86126683 0 86126683 G G G G G G G G A A A A G G G G G G G G
3 chr3_86130910 0 86130910 C C C C C C C C C T C T C C C C C C C C
3 chr3_86142239 0 86142239 T T T T T T T T T T T T T T C C T T T T
3 chr3_86146818 0 86146818 G G G G G G G G G G G G A A G G G G G G
3 chr3_86158162 0 86158162 A A A A A A A A T T T T A A A A A A A A
3 chr3_86158216 0 86158216 C C T T T T C C C C C C C C C C C C C C
3 chr3_86164600 0 86164600 T T T T T T T T C C C C T T T T T T T T
3 chr3_86164695 0 86164695 G G G G G G G G C C C C G G G G G G G G
3 chr3_86164741 0 86164741 T T T T T T T T T T T T C C T T T T T T
3 chr3_86171576 0 86171576 A A A A A A A A G G A G A A A A A A A A
3 chr3_86192388 0 86192388 T T T T T T T T C C C C T T T T T T T T
3 chr3_86195703 0 86195703 T T T T T T T T T T T T T T C C T T T T
3 chr3_86202988 0 86202988 T T G G T T T T T T T T T T T T T T T T
3 chr3_86219948 0 86219948 A A G G G G A G G G G G G G A A G G A A
3 chr3_86225041 0 86225041 A A A A A A A A G G G G A A A A A A A A
3 chr3_86231028 0 86231028 C C C C C C C C C C C C C C T T C C C C
3 chr3_86240508 0 86240508 C C T T T T C T T T T T T T T T T T C C
3 chr3_86250011 0 86250011 G G G G G G G G G G G G G G G G C C G G
3 chr3_86250645 0 86250645 G G G G G G G G A A A A G G G G G G G G
3 chr3_86252661 0 86252661 G G G G G G G G G G G G A G G G G G G G
3 chr3_86259252 0 86259252 C C C C C C C C C C C C C T C C C C C C
3 chr3_86261991 0 86261991 G G G G G G G G G G G G G G C C G G G G
3 chr3_86265448 0 86265448 G G A A A A G G G G G G A A A A A A G G
3 chr3_86269716 0 86269716 C C C C C C C C C C C C C C C C C G C C
3 chr3_86278592 0 86278592 T T T T T T T T T T T T T T T T C C T T
3 chr3_86281708 0 86281708 A A A A G G A A A A A A A A A A A A A A
3 chr3_86282153 0 86282153 C C C C C C C C C C C C C C C C C T C C
3 chr3_86282195 0 86282195 T T C C T T T T T T T T T T T T T T T T
3 chr3_86287860 0 86287860 A A A A A A A A A A A A T T T T T T A A
3 chr3_86301251 0 86301251 C C C C C C C T C T T T C C C C C C C C
3 chr3_86310234 0 86310234 G G G G G G G G G G G G A A G G G G G G
3 chr3_86310501 0 86310501 C C C C C C C C C T C C C C C C C C C C
3 chr3_86313936 0 86313936 T T T T T T T T T T T T A T T T T T T T
3 chr3_86313962 0 86313962 G G G G G G G G G G A G G G G G G G G G
3 chr3_86315671 0 86315671 T T T T T T T T C C C C T T T T T T T T
3 chr3_86317855 0 86317855 C C C C C C C C C C C C C C C T C C C C
3 chr3_86320593 0 86320593 C C C C C C C C C C C C C T C C C C C C
3 chr3_86323194 0 86323194 A A G G G G A G G G G G G G G G G G G G
3 chr3_86325887 0 86325887 T T T T T T T T T T T T C T T T T T T T
3 chr3_86327309 0 86327309 C C C C C C C C C C C C C T C C C C C C
3 chr3_86328426 0 86328426 T T T T T T T T T T T T T T C C T T T T
3 chr3_86330377 0 86330377 T T T T T T T T C C C C T T T T T T T T
3 chr3_86330910 0 86330910 T T C C T T T T T T T T T T T T T T T T
3 chr3_86332551 0 86332551 G G G G G G G G G T G G G G G G G G G G
3 chr3_86335099 0 86335099 C C C C C C C C C C C G C C C C C C C C
3 chr3_86335219 0 86335219 G G G G G G G G A A A A A A A A A A G G
3 chr3_86339216 0 86339216 T T C C C C T T C C C C T T C C C C T T
3 chr3_86342706 0 86342706 A A C C C C C C C C C C C C C C C C C C
3 chr3_86342959 0 86342959 C C C C T T C C C C C C C C C C C C C C
3 chr3_86344855 0 86344855 T T C C T T T T T T T T T T T T T T T T
3 chr3_86344898 0 86344898 G G C C G G G G G G G G G G G G G G G G
3 chr3_86348729 0 86348729 G G G G G G G G A A A A G G G G G G G G
3 chr3_86353295 0 86353295 T T T T T T T T A A A A T T T T T T T T
3 chr3_86355566 0 86355566 A A A A A A A A C C C C A A A A A A A A
3 chr3_86360177 0 86360177 A A A A A A A A A A A A G G G G A A A A
3 chr3_86364083 0 86364083 C C C C C C C C C C C T C C C C C C C C
3 chr3_86376102 0 86376102 A A G G G G G G G G G G G G G G G G G G
3 chr3_86376912 0 86376912 A A A A A A A A A A A G A A A A A A A A
3 chr3_86379525 0 86379525 G G G G G G G G G G G G G G G G A G G G
3 chr3_86386909 0 86386909 T T T T T T T T T T T T T T T T C T T T
3 chr3_86389424 0 86389424 G G G G G G G G G G G G G G G G C G G G
3 chr3_86390718 0 86390718 G G G G G G G G G G G G T T G G G G G G
3 chr3_86398161 0 86398161 C C C C C C C C C C C C C C T T C C C C
3 chr3_86401302 0 86401302 G G G G G G G G A A A A G G G G G G G G
3 chr3_86403224 0 86403224 A A A A A A A A A A A A A A G G A A A A
3 chr3_86406503 0 86406503 T T C C C C C C C C C C C C C C C C C C
3 chr3_86406982 0 86406982 G G A A A A G G A A A A A A A A A A G G
3 chr3_86410929 0 86410929 G G G G G G G G T T T T G G G G G G G G
3 chr3_86417573 0 86417573 C C C C A A C C C C C C C C C C C C C C
3 chr3_86419404 0 86419404 A A A A A A A A C C C C A A A A A A A A
3 chr3_86420579 0 86420579 T T T T T T T T T T T T C T T T T T T T
3 chr3_86422162 0 86422162 A A G G G G G G G G G G G G G G G G G G
3 chr3_86432217 0 86432217 T T T T T T T T T T T T G G G G G G T T
3 chr3_86438259 0 86438259 C C C C C C C C C C C C C C C C C T C C
3 chr3_86438825 0 86438825 C C T T T T C C C C C C C C C C C C C C
3 chr3_86443090 0 86443090 G G C C C C G G C C C C C C C C C C G G
3 chr3_86443427 0 86443427 C C C C C C C C C C C C C G C C C C C C
3 chr3_86455281 0 86455281 A A A A A A A A G G G G A A A A A A A A
3 chr3_86456596 0 86456596 A A A A A A A A A A A G A A A A A A A A
3 chr3_86459108 0 86459108 A A A A A A A A A A A A A A A A A C A A
3 chr3_86474535 0 86474535 C C C C T T C C C C C C C C C C C C C C
3 chr3_86485155 0 86485155 C C C T C C C C C C C C C C C C C C C C
3 chr3_86486634 0 86486634 G G G T G G G G G G G G G G G G G G G G
3 chr3_86490566 0 86490566 G G G G G G G G G G G G A A G G G G G G
3 chr3_86499042 0 86499042 T T T T T T T T C C C C T T T T T T T T
3 chr3_86502308 0 86502308 G G T T T T G G G G G G G G G G G G G G
3 chr3_86502559 0 86502559 G G G G G G G G G G G G A G G G G G G G
3 chr3_86511898 0 86511898 G G G G G G G G G G A G G G G G G G G G
3 chr3_86514328 0 86514328 A A A A A A A A G G G G A A A A A A A A
3 chr3_86515094 0 86515094 C C C C C C C C C C C C C T C C C C C C
3 chr3_86515686 0 86515686 T T T T T T T T T T T T T T T T C T T T
3 chr3_86536859 0 86536859 C C G G G G G G G G G G G G G G G G C C
3 chr3_86538513 0 86538513 A A A A A A A A G G G G A A A A A A A A
3 chr3_86541683 0 86541683 T T T T T T T T C C C C T T T T T T T T
3 chr3_86546716 0 86546716 G G A G A A G G G G G G G G G G G G G G
3 chr3_86547214 0 86547214 G G G G G G G G G G G G G G G G A G G G
3 chr3_86548892 0 86548892 C C C C C C C C C C G G C C C C C C C C
3 chr3_86553972 0 86553972 T T T T T T T T C C C C T T T T T T T T
3 chr3_86562017 0 86562017 C C C C A A C C C C C C C C C C C C C C
3 chr3_86585374 0 86585374 G G G G G G G G A A A A G G G G G G G G
3 chr3_86589727 0 86589727 G G G G G G A G G G G G G G G G G G A A
3 chr3_86589895 0 86589895 G G G G G G G G G G G G A G G G G G G G
3 chr3_86601185 0 86601185 T T G T T T T T T T T T T T T T T T T T
3 chr3_86609977 0 86609977 A A A A A A A G A A A A A A A A A A A A
3 chr3_86618694 0 86618694 T T G T G G T T T T T T T T T T T T T T
3 chr3_86633205 0 86633205 A A G G A A A A A A A A A A A A A A A A
3 chr3_86636057 0 86636057 G G G G G G G T G G G G G G G G G G G G
3 chr3_86640977 0 86640977 T T T T T T C T T T T T T T T T T T T T
3 chr3_86644972 0 86644972 T T T T T T T T T T T T C C T T T T T T
3 chr3_86648432 0 86648432 C C C C C C C C C C C T C C C C C C C C
3 chr3_86655993 0 86655993 G G A A G G G G G G G G G G G G G G G G
3 chr3_86667262 0 86667262 A A A A A A A A A A A A G G G G G G A A
3 chr3_86667915 0 86667915 G G A A G G A A A A A A A A A A A A A A
3 chr3_86677547 0 86677547 A A A A A A A A A A A A G G A A A A A A
3 chr3_86682913 0 86682913 T T T T T T T T A A A A T T T T T T T T
3 chr3_86685097 0 86685097 T T T T T T T T T T T T T T T T G G T T
3 chr3_86692455 0 86692455 T T C T T T T T C C C C C C C T C C T T
3 chr3_86702097 0 86702097 C C C C C C C C C C C C C C T T C C C C
3 chr3_86704419 0 86704419 A A A A A A A A A A A A A A A A G G A A
3 chr3_86708335 0 86708335 C C C C C C C C C C C C C C C C T T C C
3 chr3_86715112 0 86715112 G G G T G G G G G T T T G G G G G G G G
3 chr3_86720753 0 86720753 T T C C C C C T C C C C C C C C C C C C
3 chr3_86720851 0 86720851 C C C C C C C T C C C C C C C C C C C C
3 chr3_86729386 0 86729386 A A A A A A A A G G G G A A A A A A A A
3 chr3_86730122 0 86730122 G G G G G G G G G G A G G G G G G G G G
3 chr3_86730411 0 86730411 C C C C C C C C C C C C C C C C T T C C
3 chr3_86734009 0 86734009 A A A A A A A A A A A A A A A G A A A A
3 chr3_86739404 0 86739404 T T T T T T G T T T T T T T T T T T G G
3 chr3_86743045 0 86743045 C C C T C C C C C C C C C C C C C C C C
3 chr3_86750688 0 86750688 C C T T T T C C T T T T T T T T T T C C
3 chr3_86751457 0 86751457 C C A A A A A A A A A A A A A A A A A A
3 chr3_86752203 0 86752203 C C C C C C C C T T T T C C C C C C C C
3 chr3_86755307 0 86755307 G G G G G G G G A A A A G G G G G G G G
3 chr3_86759438 0 86759438 T T T T T T T T C C C C T T T T T T T T
3 chr3_86760959 0 86760959 C C C C C C C C C C C C C C A A C C C C
3 chr3_86767254 0 86767254 C C T T T T C C T T T T T T T T T T C C
3 chr3_86769596 0 86769596 C C C C C C C C C C C T C C C C C C C C
3 chr3_86772596 0 86772596 T T G G G G G G G G G G G G G G G G G G
3 chr3_86773784 0 86773784 T T T T T T T T T T G T T T T T T T T T
3 chr3_86774546 0 86774546 T T C C C C T T C C C C C C C C C C C C
3 chr3_86776033 0 86776033 G G G G G G G G A A A A G G G G G G G G
3 chr3_86777285 0 86777285 C C C C C C C C T T T T C C C C C C C C
3 chr3_86778191 0 86778191 G G C C C C G G G G G G G G G G G G G G
3 chr3_86780446 0 86780446 T T T T T T T T C C C C T T T T T T T T
3 chr3_86788261 0 86788261 C C C C C C C C C C C C T T C C C C C C
3 chr3_86788414 0 86788414 C C C C C C C C C C C C C C C G C C C C
3 chr3_86792970 0 86792970 G G G G G G G G G T G G G G G G G G G G
3 chr3_86809179 0 86809179 C C C C C C C C C C C C C C C C C T C C
3 chr3_86812085 0 86812085 C C C C C C C C G G G G C C C C C C C C
3 chr3_86813293 0 86813293 G G G G A A G G G G G G G G G G G G G G
3 chr3_86815588 0 86815588 G G C C C C G G C C C C C C C C C C C C
3 chr3_86827507 0 86827507 A A A A A A A A A A A A A T A A A A A A
3 chr3_86827735 0 86827735 A A A A A A A A A A A A A T A A A A A A
3 chr3_86832067 0 86832067 T T C C C C T T C C C C C C C C C C C C
3 chr3_86834005 0 86834005 C C A A A A C C C C C C C C C C C C C C
3 chr3_86842966 0 86842966 A A A A A A A A G G G G A A A A A A A A
3 chr3_86849657 0 86849657 C C C C C C C C G G G G C C C C C C C C
3 chr3_86862748 0 86862748 T T T T T T T T T T T T T T C C C C T T
3 chr3_86867888 0 86867888 C C C C C C C C C C C C C T C C C C C C
3 chr3_86876349 0 86876349 C C C C C C C C C C C C T T T T T T C C
3 chr3_86877747 0 86877747 C C C C C C C C C C C C C T C C T T C C
3 chr3_86878893 0 86878893 A A A A A A A G A A A A A A A A A A A A
3 chr3_86886414 0 86886414 C C C C A A C C C C C C C C C C C C C C
3 chr3_86886447 0 86886447 A A A A A A A A G G G G A A A A A A A A
3 chr3_86887054 0 86887054 C C T T T T C C T T T T T T T T T T C C
3 chr3_86894829 0 86894829 A A A A A A A A G G G G A A A A A A A A
3 chr3_86894967 0 86894967 A A A A A A A A C C C C A A A A A A A A
3 chr3_86899285 0 86899285 G G G G G G G G G G G G G G G G A A G G
3 chr3_86906809 0 86906809 C C C C C C C C T T C T C C C C C C C C
3 chr3_86911591 0 86911591 C C C C C C C C T T C T C C C C C C C C
3 chr3_86913097 0 86913097 T T T T T T T T T T T T T T A T T T T T
3 chr3_86922641 0 86922641 C C T T T T C C C C C C C C C C C C C C
3 chr3_86926306 0 86926306 C C C C C C C C C C C T C C C C C C C C
3 chr3_86929094 0 86929094 C C T T C C C C C C C C C C C C C C C C
3 chr3_86930497 0 86930497 T T T T T T T T C C C C T T T T T T T T
3 chr3_86933616 0 86933616 A A A A A A A A A T T T A A A A A A A A
3 chr3_86936018 0 86936018 G G G G G G G G A A A A G G G G G G G G
3 chr3_86949212 0 86949212 G G A G G G G G G G G G G G G G G G G G
3 chr3_86955054 0 86955054 G G G G G G G G C C C C G G G G G G G G
3 chr3_86956154 0 86956154 C C C C C C C C C C C C C T C C C C C C
3 chr3_86958490 0 86958490 A A C C C C A A A A A A A A A A A A A A
3 chr3_86962984 0 86962984 C C C C C C C C T T T T C C C C C T C C
3 chr3_86965644 0 86965644 T T T T T T T T T T T T T T C C T T T T
3 chr3_86974691 0 86974691 G G G G G G G G G G G G G G G G A G G G
3 chr3_86986879 0 86986879 G G G G G G G G G G G G A G G G G G G G
3 chr3_86990606 0 86990606 A A G G A A A A A A A A A A A A A A A A
3 chr3_86991177 0 86991177 C C C C C C C C C C C C C C C T C C C C
3 chr3_86995480 0 86995480 C C C C T T C C C C C C C C C C C C C C
3 chr3_86995985 0 86995985 G G G G G G G G C G G G G G G G G G G G
3 chr3_87002118 0 87002118 G G A A G G G G G G G G G G G G G G G G
3 chr3_87015276 0 87015276 G G G G G G G G G G G G A A G G G G G G
3 chr3_87016809 0 87016809 A A A A A A A A G G G G A A A A A A A A
3 chr3_87023352 0 87023352 A A A A A A A A A G A A A A A A A A A A
3 chr3_87023724 0 87023724 G G G G G G G G G G G G G G C G G G G G
3 chr3_87027609 0 87027609 T T T T T T T T C C C C T T T T T T T T
3 chr3_87034180 0 87034180 T T T T T T T T T T T T G G T T T T T T
3 chr3_87050494 0 87050494 T T T T T T T T C C C C T T T T T T T T
3 chr3_87051480 0 87051480 A A G G G G A A G G G G G G G G G G A A
3 chr3_87069074 0 87069074 T T T T T T T T T T T T T T T T G T T T
3 chr3_87075861 0 87075861 T T T T T T T T C C C C T T T T T T T T
3 chr3_87076153 0 87076153 A A A A A A A A A A A A A A A G A A A A
3 chr3_87079555 0 87079555 A A A A A A A A A A A A A A A A A G A A
3 chr3_87092663 0 87092663 A A C C A A A A C C C C C C C C C C A A
3 chr3_87093591 0 87093591 G G G G G G G G G G G G A A G G G G G G
3 chr3_87094271 0 87094271 C C C C C C C C T T T T C C C C C C C C
3 chr3_87106472 0 87106472 G G G G G G G G G G G G G G G G A A G G
3 chr3_87112599 0 87112599 C C C C C C C C C C C C C C G G C C C C
3 chr3_87127997 0 87127997 T T T T T T T T T T T T T T A T T T T T
3 chr3_87130020 0 87130020 G G G G G G G G A G G G G G G G G G G G
3 chr3_87132869 0 87132869 C C C C C C C C T T T T C C C C C C C C
3 chr3_87137264 0 87137264 A A A A C C A A A A A A A A A A A A A A
3 chr3_87138789 0 87138789 A A A A A A A A G G G G A A A A A A A A
3 chr3_87140260 0 87140260 A A A A A A A A A A A A A A A A A T A A
3 chr3_87154650 0 87154650 G G C C G G G G G G G G G G G G G G G G
3 chr3_87155492 0 87155492 C C C C C C C C C C C C T T C C C C C C
3 chr3_87157218 0 87157218 A A A A A A A A G G G G A A A A A A A A
3 chr3_87157973 0 87157973 A A A A A A A A A A A A A A C C A A A A
3 chr3_87167637 0 87167637 A A A A A A A A A A A A A A A A G G A A
3 chr3_87174548 0 87174548 G G G G G G G G T T T T G G G G G G G G
3 chr3_87175484 0 87175484 C C C C C C C C C C C C C C T T C T C C
3 chr3_87178900 0 87178900 C C C C C C C C C G G G C C C C C C C C
3 chr3_87179503 0 87179503 C C C C C C C C C C C C C C T T C C C C
3 chr3_87184706 0 87184706 C C C C C C C C C C C C C C C C C G C C
3 chr3_87189158 0 87189158 C C C C C C C T C C C C C C C C C C C C
3 chr3_87193949 0 87193949 A A G G G G A G G G G G G G G G G G G G
3 chr3_87195334 0 87195334 A A G G G G A A G G G G G G G G G G A A
3 chr3_87199198 0 87199198 C C C C G G C C C C C C C C C C C C C C
3 chr3_87204006 0 87204006 A A A A A A A A A A A A A A G G A A A A
3 chr3_87204242 0 87204242 T T A A T T T T T T T T T T T T T T T T
3 chr3_87221657 0 87221657 T T C T T T T T T T T T T T T T T T T T
3 chr3_87224992 0 87224992 A A A A A A A A A A A A G G A A G G A A
3 chr3_87239575 0 87239575 G G G G G G G G A G A G G G G G G G G G
3 chr3_87243077 0 87243077 A A A A A A A A A G A G A A A A A A A A
3 chr3_87250583 0 87250583 G G A A A A G G A A A A A A A A A A G G
3 chr3_87254219 0 87254219 A A A A T T A A A A A A A A A A A A A A
3 chr3_87258990 0 87258990 T T T T T T T T T T T T C C T T T T T T
3 chr3_87262991 0 87262991 A A A A A A A A T T T T A A A A A A A A
3 chr3_87274489 0 87274489 T T T T T T T T T T T T T T T T G G T T
3 chr3_87281661 0 87281661 T T T T T T T T G G G G T T T T T T T T
3 chr3_87294818 0 87294818 A A A G A A A A A A A A A A A A A A A A
3 chr3_87309833 0 87309833 G G G G G G G G G G G G G G G G A G G G
3 chr3_87314182 0 87314182 G G G G G G G G G G G G T T G G G G G G
3 chr3_87324395 0 87324395 T T T T T T T T T T T T T T T T C C T T
3 chr3_87340221 0 87340221 C C C C C C C C T T T T C C C C C C C C
3 chr3_87345203 0 87345203 T T G G G G G T G G G G G G G G G G G G
3 chr3_87382722 0 87382722 G G G G G G G G G G G G G G A A G G G G
3 chr3_87395047 0 87395047 T T T T T T T T A T T T T T T T T T T T
3 chr3_87408767 0 87408767 T T T T C C T T T T T T T T T T T T T T
3 chr3_87413002 0 87413002 C C T T T T C C C C C C C C C C C C C C
3 chr3_87425237 0 87425237 C C C C C C C C G G C C C C C C C C C C
3 chr3_87428109 0 87428109 C C T T C C C C C C C C C C C C C C C C
3 chr3_87454417 0 87454417 C C T T T T C C C C C C C C C C C C C C
3 chr3_87463741 0 87463741 C C C C C C C C G G G G C C C C C C C C
3 chr3_87466254 0 87466254 G G G G C C G G G G G G G G G G G G G G
3 chr3_87468310 0 87468310 G G G G G G G G G G A G G G G G G G G G
3 chr3_87477905 0 87477905 C G C C C C C C C C C C C C C C C C C C
3 chr3_87487170 0 87487170 G G G G G G G G G G G G A A G G G G G G
3 chr3_87501959 0 87501959 T T T T T T T T C C C C T T T T T T T T
3 chr3_87508052 0 87508052 A A A A A A A A G G G G A A A A A A A A
3 chr3_87516238 0 87516238 T T T T T T T T T T T T A A A A A A T T
3 chr3_87516258 0 87516258 T T T T T T T T C T T T T T T T T T T T
3 chr3_87520176 0 87520176 A A A C A A A A A A A A A A A A A A A A
3 chr3_87520222 0 87520222 G G G G G G G G G G G G G G G G T T G G
3 chr3_87523138 0 87523138 C C C C C C C C C G C C C C C C C C C C
3 chr3_87531198 0 87531198 C G C C C C C C C C C C C C C C C C C C
3 chr3_87558552 0 87558552 A T T T T T T T T T T T T T T T T T A A
3 chr3_87560726 0 87560726 G G G G G G G G G G G G G G G G A G G G
3 chr3_87563096 0 87563096 A A A A A A A A A A A A A A A G A A A A
3 chr3_87564917 0 87564917 A A A A A A A A A A A A A A A G A A A A
3 chr3_87565418 0 87565418 A A A A A A A A A A A A G G A A A A A A
3 chr3_87565669 0 87565669 C C C C C C C C C C C C C C T T C C C C
3 chr3_87569501 0 87569501 T T T T T T G T T T T T T T T T T T T T
3 chr3_87570916 0 87570916 C C T T T T C C C C C C C C C C C C C C
3 chr3_87597343 0 87597343 G G G G G G G G G G G G G G C G G G G G
3 chr3_87604062 0 87604062 C C C C C C C C C C C T C C C C C C C C
3 chr3_87609963 0 87609963 G G G G G G G G G G G G G G G G A A G G
3 chr3_87613777 0 87613777 T T T T T T A T T T T T T T T T T T T T
3 chr3_87614636 0 87614636 C C C C C C C C C C C C C C T T C C C C
3 chr3_87616157 0 87616157 T T T T T T T T T T T T A A A A T T T T
3 chr3_87616774 0 87616774 G G G G G G G G G G G G T T G G G G G G
3 chr3_87632501 0 87632501 T T T T T T T T T T T T T T T T C T T T
3 chr3_87640173 0 87640173 T T C T T T T T T T T T T T T T T T T T
3 chr3_87642983 0 87642983 C C C C C C C C C C C C T T C C C C C C
3 chr3_87645767 0 87645767 T T T T T T T T T T T T T T T T C T T T
3 chr3_87668071 0 87668071 C C C C C C C C C C C C T T T T C C C C
3 chr3_87668862 0 87668862 G G G G G G G G A A A A G G G G G G G G
3 chr3_87707221 0 87707221 G G G G C C G G G G G G G G G G G G G G
3 chr3_87710236 0 87710236 C C C C C C C T C C C C C C C C C C C C
3 chr3_87714592 0 87714592 G T T T T T T T T T T T T T T T T T G G
3 chr3_87719046 0 87719046 C C C C C C C C C C C C C C C C C G C C
3 chr3_87721412 0 87721412 A A A A A A A A C C C C A A A A A A A A
3 chr3_87724315 0 87724315 C C C C C C C C C T C C C C C C C C C C
3 chr3_87726396 0 87726396 T T T T C C T T T T T T T T T T T T T T
3 chr3_87726698 0 87726698 C C T T C C C C C C C C C C C C C C C C
3 chr3_87728808 0 87728808 C C C C C C C C C C C C C C C C T T C C
3 chr3_87740187 0 87740187 T T T T T T T T C C C C T T T T T T T T
3 chr3_87747249 0 87747249 G G G G G G A G G G G G G G G G A A G G
3 chr3_87755469 0 87755469 A A A A A A A A T T T T A A A A A A A A
3 chr3_87775288 0 87775288 A A A A A A A A T T T T A A A A A A A A
3 chr3_87777722 0 87777722 G G G G G G G G T T T T G G G G G G G G
3 chr3_87780623 0 87780623 G G G G G G G G A A A A G G G G G G G G
3 chr3_87789220 0 87789220 G G G G G G G G G G G G G G G G A A G G
3 chr3_87805300 0 87805300 C C C C T T C C C C C C C C C C C C C C
3 chr3_87806511 0 87806511 C C C C C C C C C C C C C C T T C C C C
3 chr3_87810029 0 87810029 C T C C C C C T C C C C C C C C C C C C
3 chr3_87851155 0 87851155 T T T T T T T T C C C C C C C C C C T T
3 chr3_87852033 0 87852033 A A A A A A A A A A A A T T A A A A A A
3 chr3_87866121 0 87866121 G G G G G G G G G G G G C C C C C C G G
3 chr3_87872465 0 87872465 C C C C C C C C C C C C C C T T C C C C
3 chr3_87875759 0 87875759 G G G G G G G G C G G G G G G G G G G G
3 chr3_87889016 0 87889016 T T T T T T T T T T T T T T C T T T T T
3 chr3_87906510 0 87906510 C C C C C C C C C C C C T T C C C C C C
3 chr3_87915151 0 87915151 C C T T T T C C C C C C C C C C C C C C
3 chr3_87917093 0 87917093 C C T T T T C C C C C C C C C C C C C C
3 chr3_87920593 0 87920593 A A A A A A A A T T A A A A A A A A A A
3 chr3_87922322 0 87922322 T T T T T T T T C C T T T T T T T T T T
3 chr3_87922355 0 87922355 C C C C C C C C A A C C C C C C C C C C
3 chr3_87941863 0 87941863 A A A A A A A A A A T T A A A A A A A A
3 chr3_87948171 0 87948171 C C C C C C C C C C C C T T T T T T C C
3 chr3_87950120 0 87950120 C C C C C C C C C C C C T T C C C C C C
3 chr3_87956165 0 87956165 G G G G A A G G G G G G G G G G G G G G
3 chr3_87958166 0 87958166 G G A A A A A A A A A A A A A A A A G G
3 chr3_87967042 0 87967042 A A A A G G A A A A A A A A A A A A A A
3 chr3_87970209 0 87970209 A A A A A A A A C C A A A A A A A A A A
3 chr3_87971304 0 87971304 A A A A G G A A A A A A A A A A A A A A
3 chr3_87975292 0 87975292 C C T T T T C C T T T T T T T T T T C C
3 chr3_87993554 0 87993554 C C C C C C C C C C C C T T C C C C C C
3 chr3_87995814 0 87995814 C C C C C C C C T T T T C C C C C C C C
3 chr3_87998829 0 87998829 G G G G G G G G G G G G A A G G G G G G
3 chr3_88015419 0 88015419 A A A A A A A A A A A A A A A G A A A A
3 chr3_88023846 0 88023846 T T C C C C T T C C C C C C C C C C T T
3 chr3_88023980 0 88023980 C C A A A A A C A A A A A A A A A A C C
3 chr3_88026850 0 88026850 A A A A A A A A A A A A A A A C A A A A
3 chr3_88028453 0 88028453 G G G G A A G G G G G G G G G G G G G G
3 chr3_88030254 0 88030254 A A A A A A A A T T T T A A A A A A A A
3 chr3_88035003 0 88035003 A A A A A A A A A A G G A A A A A A A A
3 chr3_88036507 0 88036507 C C C C C C C C T T T T C C C C C C C C
3 chr3_88037544 0 88037544 G G G G G G G G G G C C G G G G G G G G
3 chr3_88047735 0 88047735 G G G G G G G G A A A A G G G G G G G G
3 chr3_88051484 0 88051484 C C C C C C C C C T C C C C C C C C C C
3 chr3_88055827 0 88055827 G G G G G G G G G G G G G G G G C G G G
3 chr3_88065268 0 88065268 G G G G G G G G A A A A G G G G G G G G
3 chr3_88076330 0 88076330 G G G G G G G G A G G G G G G G G G G G
3 chr3_88081911 0 88081911 T T T T T T T T C C C C T T T T T T T T
3 chr3_88088640 0 88088640 A A A G A A A A A A A A A A A A A A A A
3 chr3_88092247 0 88092247 G G G G G G G G G G G G G G G G A G G G
3 chr3_88094672 0 88094672 C C C C C C C C A C C C C C C C C C C C
3 chr3_88097165 0 88097165 A A A A A A A A G G G G A A A A A A A A
3 chr3_88098617 0 88098617 T T T T T T T T T T T T C C T T T T T T
3 chr3_88103304 0 88103304 C C G G C C C C C C C C C C C C C C C C
3 chr3_88103998 0 88103998 A A G G A A A A A A A A A A A A A A A A
3 chr3_88111335 0 88111335 T T T T T T T T T T T T T T C T T T T T
3 chr3_88123486 0 88123486 T T T T T T T T T T T T T T A A T T T T
3 chr3_88123802 0 88123802 C C C C C C C C T T T T C C C C C C C C
3 chr3_88129077 0 88129077 C C C C C C C C T T T T T T T T T T C C
3 chr3_88130215 0 88130215 G G G G G G G G A A A A G G G G G G G G
3 chr3_88137550 0 88137550 C C C T C C C C C C C C C C C C C C C C
3 chr3_88138515 0 88138515 A G G G G G G G G G G G G G G G G G G G
3 chr3_88141065 0 88141065 T T T T T T T T T T C C T T T T T T T T
3 chr3_88150976 0 88150976 C C C C C C C C T T T T C C C C C C C C
3 chr3_88154198 0 88154198 T T T T C C T T T T T T T T T T T T T T
3 chr3_88157737 0 88157737 G G G G A A G G G G G G G G G G G G G G
3 chr3_88159741 0 88159741 A A A A G G A A A A A A A A A A A A A A
3 chr3_88171511 0 88171511 C C C C C C C C C C C C G G C C C C C C
3 chr3_88174981 0 88174981 G G G G G G G G G G G G G G T T G G G G
3 chr3_88176125 0 88176125 C C C C C C C C C T T T C C C C C C C C
3 chr3_88191805 0 88191805 T T T T A A T T T T T T T T T T T T T T
3 chr3_88192078 0 88192078 G G G G A A G G G G G G G G G G G G G G
3 chr3_88199245 0 88199245 G G G G G G G G G G G G G G A A G G G G
3 chr3_88203157 0 88203157 A A A A A A A G A A A A A A A A A A A A
3 chr3_88205512 0 88205512 G G G G A A G G G G G G G G G G G G G G
3 chr3_88205744 0 88205744 G G G G C C G G G G G G G G G G G G G G
3 chr3_88215795 0 88215795 A A A A A A A A G G G G A A A A A A A A
3 chr3_88216578 0 88216578 T T T T T T T T T T T T C C C C T T T T
3 chr3_88218775 0 88218775 A A A A A A A A G G G G A A A A A A A A
3 chr3_88218796 0 88218796 T T C T T T T T T T T T T T T T T T T T
3 chr3_88219687 0 88219687 T T T T T T T T C C C C T T T T T T T T
3 chr3_88224318 0 88224318 C C C C T T C C C C C C C C C C C C C C
3 chr3_88225993 0 88225993 A A A A G G A A A A A A A A A A A A A A
3 chr3_88238935 0 88238935 C C C C C C C C C C C C G G C C C C C C
3 chr3_88241024 0 88241024 A A A T A A A A A A A A A A A A A A A A
3 chr3_88249314 0 88249314 T T T T T T T T T T T T C T T T T T T T
3 chr3_88253855 0 88253855 T T C C C C T T C C C C C C C C C C T T
3 chr3_88253908 0 88253908 C C C C C C C C T T T T C C C C C C C C
3 chr3_88261845 0 88261845 C C C C C C C C C C C C T T T T T T C C
3 chr3_88263129 0 88263129 A A A A A A A A A A A A A A G G A A A A
3 chr3_88274766 0 88274766 G G G G G G A G G G G G G G G G G G G G
3 chr3_88280236 0 88280236 T T T T T T T T C T T T T T T T T T T T
3 chr3_88282712 0 88282712 G G G G G G G G A G G G G G G G G G G G
3 chr3_88286725 0 88286725 C C C T C C C C C C C C C C C C C C C C
3 chr3_88287521 0 88287521 T T T T T T T T T T C T T T T T T T T T
3 chr3_88289527 0 88289527 C C C T C C C C C C C C C C C C C C C C
3 chr3_88289746 0 88289746 T T T T T T T T C C C C T T T T T T T T
3 chr3_88309066 0 88309066 T T C T T T T T T T T T T T T T T T T T
3 chr3_88315051 0 88315051 G G G G A A G G G G G G G G G G G G G G
3 chr3_88315489 0 88315489 A A C C C C A C C C C C C C C C C C C C
3 chr3_88316275 0 88316275 T T T T T T T T T T T T T T T T C T T T
3 chr3_88317072 0 88317072 C C C C C C C C T T T T C C C C C C C C
3 chr3_88340948 0 88340948 T T T T T T T T T T T T T T T T C C T T
3 chr3_88354814 0 88354814 T T T T T T T T T T T T T T C T T T T T
3 chr3_88361158 0 88361158 T T T T T T T T T T T T C T T T T T T T
3 chr3_88366935 0 88366935 T T T T T T T T T T T T T T C C T T T T
3 chr3_88366979 0 88366979 C C C C C C C C T T T T C C C C C C C C
3 chr3_88377460 0 88377460 C C C C C C C C C C C C C G C C C C C C
3 chr3_88383999 0 88383999 A A A A A A A A A A A A A G A A A A A A
3 chr3_88408970 0 88408970 A A A A A A A A A A A A G G G G G G A A
3 chr3_88415556 0 88415556 A A A A A A A A G G G G A A A A A A A A
3 chr3_88417030 0 88417030 A A T T A A A A A A A A A A A A A A A A
3 chr3_88417882 0 88417882 G G G G A A G G G G G G A A A A A A G G
3 chr3_88420141 0 88420141 T T T T C C T T T T T T T T T T T T T T
3 chr3_88427722 0 88427722 C C T T T T C C C C C C C C C C C C C C
3 chr3_88432969 0 88432969 A A A A A A A A A A A A A A A G A A A A
3 chr3_88444110 0 88444110 C C C C C C C C C C C C C C A A C C C C
3 chr3_88446104 0 88446104 A A A A A A A A A A A A A G A A A A A A
3 chr3_88456444 0 88456444 A A A A A A A A G G G G A A A A A A A A
3 chr3_88456446 0 88456446 G G G G G G G G G G G G G G G T G G G G
3 chr3_88457668 0 88457668 T T T T T T T T T T T T T T T T A T T T
3 chr3_88460169 0 88460169 G G G G G G G G G G G G G G A A G G G G
3 chr3_88464232 0 88464232 C C C C C C C C C C C C A C C C C C C C
3 chr3_88469879 0 88469879 C C C C C C C C C C C C T T T T C C C C
3 chr3_88470406 0 88470406 C C C C C C C G C C C C C C C C C C C C
3 chr3_88474168 0 88474168 G G A A G G G G G G G G G G G G G G G G
3 chr3_88479225 0 88479225 C C C C C C C C C T C T C C C C C C C C
3 chr3_88487018 0 88487018 T T T T T T T T C C C C T T T T T T T T
3 chr3_88488170 0 88488170 G G C C C C C C C C C C C C C C C C C C
3 chr3_88488181 0 88488181 C C C C C C C C C T C T C C C C C C C C
3 chr3_88489310 0 88489310 G G G G G G G G C C C C G G G G G G G G
3 chr3_88492700 0 88492700 T T C C C C T T C C C C C C C C C C T T
3 chr3_88503566 0 88503566 C C C C C C C C T T T T C C C C C C C C
3 chr3_88507465 0 88507465 C C C C C C C C T T T T C C C C C C C C
3 chr3_88514561 0 88514561 G G G G G G G G G G G G G G A G G G G G
3 chr3_88519768 0 88519768 G G G G G G G G C G C C G G G G G G G G
3 chr3_88528322 0 88528322 A A A A A A A A A A A A G G A A A A A A
3 chr3_88541287 0 88541287 A A A A A A A A A A A A G G G G G G A A
3 chr3_88557912 0 88557912 T T T T T T T T C C C C C C C C C C T T
3 chr3_88562675 0 88562675 G G G G G G G G G G G G G G G G T T G G
3 chr3_88563026 0 88563026 A A A A A A A A C C C C A A A A A A A A
3 chr3_88563791 0 88563791 T T T T T T T T T T T T T T T T G G T T
3 chr3_88567763 0 88567763 A A A A A A A A A A A A A A C C A A A A
3 chr3_88571303 0 88571303 C C C C C C C C C C C C C C C C G G C C
3 chr3_88574403 0 88574403 C C C C C C C G C C C C C C C C C C C C
3 chr3_88575790 0 88575790 G G G G G G G G A A G G G G G G G G G G
3 chr3_88580100 0 88580100 C C C C C C C C C C C C C C C C C T C C
3 chr3_88586753 0 88586753 A A A G G G A A A A A A A A A A A A A A
3 chr3_88589483 0 88589483 G G A A A A G G G G G G G G A A G G G G
3 chr3_88590240 0 88590240 T T T T T T T T C T T T T T T T T T T T
3 chr3_88592419 0 88592419 C C C C C C C C C C C C C T C C C C C C
3 chr3_88593450 0 88593450 A A G G G G A A A A A A A A A A A A A A
3 chr3_88595996 0 88595996 T T T T T T T T T T T T T T C C T T T T
3 chr3_88597883 0 88597883 T T T T T T T T C C C C T T T T T T T T
3 chr3_88600024 0 88600024 G G G G G G G G G G G G G G G G A A G G
3 chr3_88600459 0 88600459 C T C C C C C T C C C C C C C C C C C C
3 chr3_88600651 0 88600651 G G G G G G G G A A A A G G G G G G G G
3 chr3_88602654 0 88602654 G G A G A A G G G G G G G G G G G G G G
3 chr3_88613838 0 88613838 C C C C C C C C G G G G C C C C C C C C
3 chr3_88617174 0 88617174 T T T T T T C C T T T T T T T T T T T T
3 chr3_88617864 0 88617864 C T C C C C C C C C C C C C C C C C C C
3 chr3_88629828 0 88629828 T T T T T T T T T T G T T T T T T T T T
3 chr3_88636916 0 88636916 G G G G G G G G A A A A G G G G G G G G
3 chr3_88639298 0 88639298 A A A A A A A G A A A A A A A A A A A A
3 chr3_88640912 0 88640912 C C T T C C C C C C C C C C C C C C C C
3 chr3_88643710 0 88643710 T T T T T T T T C C C C T T T T T T T T
3 chr3_88643925 0 88643925 G G G G G G G G G G G G A G G G G G G G
3 chr3_88644739 0 88644739 C T C C C C C C C C C C C C C C C C C C
3 chr3_88645623 0 88645623 T T T T T T T T T T T T C T T T T T T T
3 chr3_88652377 0 88652377 T T C T T T T T T T T T T T T T T T T T
3 chr3_88659308 0 88659308 G G G G G G G G A A A A G G G G G G G G
3 chr3_88668619 0 88668619 C C T T T T C C C C C C C C C C C C C C
3 chr3_88680085 0 88680085 A A A A A A A A A A A A A C A A A A A A
3 chr3_88682163 0 88682163 T T T T T T T T T T T T A T T T T T T T
3 chr3_88682363 0 88682363 A A A A A A A A G G G G A A A A A A A A
3 chr3_88684215 0 88684215 C T C C C C C C C C C C C C C C C C C C
3 chr3_88688149 0 88688149 G G G G G G G G C C C C G G G G G G G G
3 chr3_88692514 0 88692514 G G G G G G G G A A A A G G G G G G G G
3 chr3_88696001 0 88696001 C C C T T T C C C C C C C C C C C C C C
3 chr3_88696881 0 88696881 G G A G G G G G G G G G G G G G G G G G
3 chr3_88699047 0 88699047 A A A A A A A A G G G G A A A A A A A A
3 chr3_88714197 0 88714197 C C C T C C C C C C C C C C C C C C C C
3 chr3_88717086 0 88717086 T T T T T T T T T T T T C T T T T T T T
3 chr3_88718219 0 88718219 G G G G G G G G G G G G A G G G G G G G
3 chr3_88718281 0 88718281 G G G G G G G G A A A A G G G G G G G G
3 chr3_88724437 0 88724437 T T T T T T T T T T T T C T T T T T T T
3 chr3_88727066 0 88727066 A A G G G G A A G G G G G G G G G G A A
3 chr3_88728802 0 88728802 G G G G G G G G A G G G G G G G G G G G
3 chr3_88729297 0 88729297 A A C C C C A A A A A A A A A A A A A A
3 chr3_88733236 0 88733236 G G A G G G G G G G G G G G G G G G G G
3 chr3_88733835 0 88733835 C C C C C G C C C C C C C C C C C C C C
3 chr3_88734214 0 88734214 G G G G G G G G G G G G G G A A G G G G
3 chr3_88737308 0 88737308 A A T T T T A A T T T T T T T T T T A A
3 chr3_88740823 0 88740823 G G G G G G A A G G G G G G G G G G G G
3 chr3_88743851 0 88743851 C C C C C C C C C C C C C C T T C C C C
3 chr3_88748899 0 88748899 G G G G G G C C G G G G G G G G G G G G
3 chr3_88749645 0 88749645 G G A G A G G G G G G G G G G G G G G G
3 chr3_88749951 0 88749951 C C T T C T C C C C C C C C C C C C C C
3 chr3_88751495 0 88751495 G G G G G G G G G G G G A G G G G G G G
3 chr3_88755749 0 88755749 T T T T T T T T T T T T C T T T T T T T
3 chr3_88762472 0 88762472 T T T T T T T T C T C C T T T T T T T T
3 chr3_88766605 0 88766605 C C C C C C C C C C C C T T T T C C C C
3 chr3_88768921 0 88768921 G G G G G G G G A G G G G G G G G G G G
3 chr3_88773853 0 88773853 T T C C T T T T T T T T T T T T T T T T
3 chr3_88799543 0 88799543 C C C T T T C C C C C C C C C C C C C C
3 chr3_88802376 0 88802376 T T T T C T T T T T T T T T T T T T T T
3 chr3_88805353 0 88805353 T T T T T T T T T T T T C C T T T T T T
3 chr3_88815865 0 88815865 A A A A A A A A T T A T A A A A A A A A
3 chr3_88816052 0 88816052 A A A A A A A A C C C C A A A A A A A A
3 chr3_88817251 0 88817251 T T T T T T T T C C C C T T T T T T T T
3 chr3_88819347 0 88819347 C C C C C C C C C C C C T T C C C C C C
3 chr3_88828157 0 88828157 C C C C C C C C C T C C C C C C C C C C
3 chr3_88829398 0 88829398 T T T T T T T T T T T T C C C C C C T T
3 chr3_88830582 0 88830582 A A A A A A A A C C C C A A A A A A A A
3 chr3_88836731 0 88836731 C C C T C C C C C C C C C C C C C C C C
3 chr3_88843573 0 88843573 G G G G G G G G C C C C C C G G C C G G
3 chr3_88848930 0 88848930 A A A A A A A G A A A A A A A A A A A A
3 chr3_88857457 0 88857457 G G G G G G G G G G G G G G A A G G G G
3 chr3_88860667 0 88860667 G G G G G G G G G G A G G G G G G G G G
3 chr3_88863201 0 88863201 G G G G G G G G G G G G A G G G G G G G
3 chr3_88863215 0 88863215 C C T T T T C C T T T T T T T T T T C C
3 chr3_88866658 0 88866658 T T T T C T T T C C C C C C C C C C T T
3 chr3_88875524 0 88875524 A A A A A A A A A A A A A A G G A A A A
3 chr3_88878180 0 88878180 C C C C C C C C C C C C C C C C C T T T
3 chr3_88879191 0 88879191 G G G G G G G G G G G G G G A A A A G G
3 chr3_88882230 0 88882230 T T T T T T T T T T C T T T T T T T T T
3 chr3_88887766 0 88887766 T T C C C C T T C C C C C C C C C C T T
3 chr3_88892815 0 88892815 G G G G G G G G G G G G G G A G G G G G
3 chr3_88895412 0 88895412 C C C C C C C C T T C C C C C C C C C C
3 chr3_88899464 0 88899464 C C T T C C C C C C C C C C C C C C C C
3 chr3_88907854 0 88907854 C C C C C C C C T T T T C C C C C C C C
3 chr3_88908277 0 88908277 G G A G G G G G G G G G G G G G G G G G
3 chr3_88914027 0 88914027 C C T T C C C C C C C C C C C C C C C C
3 chr3_88914831 0 88914831 A A A A A A A A G G G G A A A A A A A A
3 chr3_88916083 0 88916083 G G A A A A A A A A A A A A A A A A A A
3 chr3_88916120 0 88916120 T T C T T T T T T T T T T T T T T T T T
3 chr3_88916763 0 88916763 C C C C C C C C C C C C C C T T C C C C
3 chr3_88916804 0 88916804 C C C C C G C C C C C C C C C C C C C C
3 chr3_88917463 0 88917463 T T T T T T T T C C C C T T T T T T T T
3 chr3_88920625 0 88920625 C C C C C C C C C C C C A A C C A A C C
3 chr3_88921452 0 88921452 G G G G G G G G G G G G G G G G C G G G
3 chr3_88927158 0 88927158 G G G G G G G G G G G G G G G G A A G G
3 chr3_88927700 0 88927700 A A A A A A A A G G G G A A A A A A A A
3 chr3_88927898 0 88927898 G G G G A G G G G G G G G G G G G G G G
3 chr3_88928077 0 88928077 A A T T T T A A T T T T T T T T T T A A
3 chr3_88929920 0 88929920 G G G G G G G G G G G G G G G G A G G G
3 chr3_88930199 0 88930199 A A C C C C C C C C C C C C C C C C C C
3 chr3_88930527 0 88930527 C C C T C C C C C C C C C C C C C C C C
3 chr3_88930836 0 88930836 G G G G G G G G G G G G A A G G G G G G
3 chr3_88937606 0 88937606 A A A A A A A A A A A A A A A C A A A A
3 chr3_88947268 0 88947268 C C T T T T C C C C C C C C C C C C C C
3 chr3_88949624 0 88949624 G G G G A G G G G G G G G G G G G G G G
3 chr3_88951780 0 88951780 G G G G G G G G C C C C G G G G G G G G
3 chr3_88954297 0 88954297 T T T T T T T T A A A A T T T T T T T T
3 chr3_88954985 0 88954985 G G G G G G G G G G G G G G A G G G G G
3 chr3_88956283 0 88956283 G G A A G G G G G G G G G G G G G G G G
3 chr3_88957985 0 88957985 C C C C C C C C T T T T C C C C C C C C
3 chr3_88959086 0 88959086 T T T T T T G G T T T T T T T T T T T T
3 chr3_88966244 0 88966244 T T T T T T T T C C C C T T T T T T T T
3 chr3_88968089 0 88968089 G G G G G G G G G G G G G G A G G G G G
3 chr3_88968403 0 88968403 A A T T T T A A T T T T A A A A A A A A
3 chr3_88968639 0 88968639 A A G G G G A A G G G G G G A A G G A A
3 chr3_88971481 0 88971481 T T T T T T T T C C C C T T T T T T T T
3 chr3_88974139 0 88974139 C C C C C C C C C C C C C C C C G G C C
3 chr3_88974207 0 88974207 G G G G G G G G G G A G G G G G G G G G
3 chr3_88975161 0 88975161 C C C C C C C C T T T T C C C C C C C C
3 chr3_88982154 0 88982154 A A A A A A A A A A A A A A A A G G A A
3 chr3_88984109 0 88984109 T T C C T T T T T T T T T T T T T T T T
3 chr3_88984381 0 88984381 C C C C C C C C C C C C C C C C A C C C
3 chr3_88986155 0 88986155 T T T T C C T T T T T T T T T T T T T T
3 chr3_88988213 0 88988213 G G G G G G G G A A G G G G G G G G G G
3 chr3_88993724 0 88993724 G G G G A G G G G G G G G G G G G G G G
3 chr3_88994024 0 88994024 A A A A A G A A A A A A A A A A A A A A
3 chr3_89001590 0 89001590 A A G G G G A A G G G G G G G G G G A A
3 chr3_89003642 0 89003642 T T T T T T T T C C C C T T T T T T T T
3 chr3_89005322 0 89005322 C C C C C C C C C C C C C T C C C C C C
3 chr3_89010182 0 89010182 G G A A A A G G G G G G G G G G G G G G
3 chr3_89016226 0 89016226 C C C C C T C C C C C C C C C C C C C C
3 chr3_89017387 0 89017387 A A A A A A A A A A A A A A A T A A A A
3 chr3_89023257 0 89023257 C C C C C C C C T T T T C C C C C C T T
3 chr3_89031829 0 89031829 T T T T C T T T T T T T T T T T T T T T
3 chr3_89035988 0 89035988 T T T T T T T T T T T T T T G G T T T T
3 chr3_89047056 0 89047056 C C C C C C C C C C C C C C T T C C C C
3 chr3_89056477 0 89056477 A A G G G G A A A A A A A A A A A A A A
3 chr3_89064068 0 89064068 A A A A A A A A A A A A C C A A A A A A
3 chr3_89064457 0 89064457 A A A A A A A A A A A A A G A A A A A A
3 chr3_89064550 0 89064550 C C G G C C C C C C C C C C C C C C C C
3 chr3_89073136 0 89073136 G G A A G G G G G G G G G G G G G G G G
3 chr3_89093456 0 89093456 G G G G G G G G T T T T G T T T T T G G
3 chr3_89097106 0 89097106 G G G G A G G G G G G G G G G G G G G G
3 chr3_89108420 0 89108420 T T T T T T T T G G G G T T T T T T T T
3 chr3_89113773 0 89113773 T T A A A A T T A A A A A A A A A A T T
3 chr3_89120236 0 89120236 C C C C C C C C C C C C C G C C C C C C
3 chr3_89124935 0 89124935 G G C C C G G G C C C C C C C C C C G G
3 chr3_89126315 0 89126315 C C C C C C C C C C C C T T C C C C C C
3 chr3_89128399 0 89128399 A A A A A G A A A A A A A A A A A A A A
3 chr3_89129394 0 89129394 G G G G G G G G G G G G A G G G G G G G
3 chr3_89131992 0 89131992 A A A A A A A A A A A A A C C C A A A A
3 chr3_89132166 0 89132166 C C T T T T C C T T T T T T T T T T C C
3 chr3_89149997 0 89149997 C C A A A C C C C C C C C C C C C C C C
3 chr3_89150598 0 89150598 G G C C G G G G G G G G G G G G G G G G
3 chr3_89154689 0 89154689 G G G G G T G G G G G G G G G G G G G G
3 chr3_89156342 0 89156342 A A A A A C A A A A A A A A A A A A A A
3 chr3_89172569 0 89172569 G G A A A A G G A A A A A A A A A A G G
3 chr3_89184126 0 89184126 C C C C C C C C T T T T C C C C C C C C
3 chr3_89186688 0 89186688 T T G G G G T T T T T T G G G G G G T T
3 chr3_89193105 0 89193105 A A C C C C A A A A A A A A A A A A A A
3 chr3_89201014 0 89201014 T T T T T T T T C T C C T T T T T T T T
3 chr3_89201260 0 89201260 G G G G G G G G G G A G G G G G G G G G
3 chr3_89203406 0 89203406 A A G G A G A A A A A A A A A A A A A A
3 chr3_89209479 0 89209479 G G G G G G G G G G G G G T G G G G G G
3 chr3_89218488 0 89218488 C C C C C C C C C C C C C C C T C C C C
3 chr3_89221729 0 89221729 G G C C C C G G C C C C G G G G G G G G
3 chr3_89223550 0 89223550 T T T T T T C T T T T T T T T T T T T T
3 chr3_89224710 0 89224710 T T T T T T T T T T T T T T T T C C T T
3 chr3_89235809 0 89235809 T T T T T T T T C T T T T T T T T T T T
3 chr3_89238660 0 89238660 A G G G G G G G G G G G G G G G G G G G
3 chr3_89243583 0 89243583 A A A A A A A A G G G G A A A A A A A A
3 chr3_89245214 0 89245214 C C C C C C C C C C C C C G C C C C C C
3 chr3_89245237 0 89245237 G G G G G G G G G G G G A G G G G G G G
3 chr3_89247923 0 89247923 T T T T T T T T T T T T T T C T T T T T
3 chr3_89250483 0 89250483 A A A A A A A A A A A A A A A A A G A A
3 chr3_89253133 0 89253133 T T T T T T T T T T T T C C C C C T T T
3 chr3_89255154 0 89255154 A A A A A A A A A A A A A A A G A A A A
3 chr3_89258284 0 89258284 C C C C C C C C C C C C C C C C C T C C
3 chr3_89284526 0 89284526 C T C C C C C C C C C C C C C C C C T T
3 chr3_89285799 0 89285799 C C T T T T C C T T T T T T T T T T C C
3 chr3_89287819 0 89287819 G G G G G G G G A A A A A A A A A A G G
3 chr3_89311390 0 89311390 G G A A A A G G G G G G G G G G G G G G
3 chr3_89315511 0 89315511 A A A A A A A A A A A A A A A A A C A A
3 chr3_89322902 0 89322902 C C T T T T C T T T T T T T T T T T T T
3 chr3_89330438 0 89330438 G G G G G G G G C G C C G G G G G G G G
3 chr3_89331417 0 89331417 G G G G G G G G G G G G G G A G G G G G
3 chr3_89332563 0 89332563 C T C C C C C C T T T T C C C C C C C C
3 chr3_89335873 0 89335873 C C C C C C C C C T T T C C C C C C C C
3 chr3_89343367 0 89343367 C C T T C C C C C C C C C C C C C C C C
3 chr3_89345212 0 89345212 T T T T T T T T T T T T T T T T G T T T
3 chr3_89347126 0 89347126 A A G G G G A A G G G G G G G G G G A A
3 chr3_89348295 0 89348295 A A A A A A T T A A A A A A A A A A A A
3 chr3_89359137 0 89359137 A A A A A A A A G G G G A A A A A A A A
3 chr3_89359268 0 89359268 G G G G G G G G G G G G A G G G G G G G
3 chr3_89367076 0 89367076 C T C C C C C T C C C C C C C C C C C C
3 chr3_89367714 0 89367714 C C C C C C C C C C C C C C C C C G C C
3 chr3_89369972 0 89369972 C C C C C C C C C C C C C T C C C C C C
3 chr3_89374209 0 89374209 T T T T T T T T C C C C T T T T T T T T
3 chr3_89377941 0 89377941 G G G G G T G G G G G G G G G G G G G G
3 chr3_89381625 0 89381625 A A A A A A A G A A A A A A A A A A A A
3 chr3_89386911 0 89386911 A A A A A A A A C C C C A A A A A A A A
3 chr3_89390404 0 89390404 C C C C C C C C C T T T C C C C C C C C
3 chr3_89392053 0 89392053 C C C C C C C C C C C C C C C T C C C C
3 chr3_89392094 0 89392094 G G G G G G G G G G G G A A G G G G G G
3 chr3_89399520 0 89399520 A G G G G G G G A A A A G G G G G G G G
3 chr3_89405485 0 89405485 C C C C C T C C C C C C C C C C C C C C
3 chr3_89412061 0 89412061 C C C C C C C C T T T T C C C C C C C C
3 chr3_89414992 0 89414992 C C C C C C C C C C C C A A C C A A C C
3 chr3_89415475 0 89415475 G G G G G G G G G G G G G G G G A A G G
3 chr3_89420024 0 89420024 A A A A A A A A G G G G A A A A A A A A
3 chr3_89421942 0 89421942 A A A A A A A A G G G G A A A A A A A A
3 chr3_89423251 0 89423251 G G G G G G G G G G A G G G G G G G G G
3 chr3_89428324 0 89428324 G G G G G G G G G G G G G G G G A A G G
3 chr3_89428919 0 89428919 A A A A A A A A A A A A C C C C C C A A
3 chr3_89434927 0 89434927 C C C C C C C T C C C C C C C C C C C C
3 chr3_89441187 0 89441187 T T T T T T T T A A A A T T T T T T T T
3 chr3_89442818 0 89442818 C C C C C C C C G G G G C C C G G G C C
3 chr3_89454333 0 89454333 C C C C C C C C C G C C C C C C C C C C
3 chr3_89454582 0 89454582 T T T T T T T T C C C C T T T T T T T T
3 chr3_89464595 0 89464595 T T G G G G G G G G G G G G G G G G G G
3 chr3_89469797 0 89469797 G G G G G G G G G G G G C C C C G G G G
3 chr3_89471989 0 89471989 G G G G G G G G A G G G G G G G G G G G
3 chr3_89473652 0 89473652 C C C C C C C C T T T T C C C C C C C C
3 chr3_89476769 0 89476769 C C C C C C C C T T T T C C C C C C C C
3 chr3_89483554 0 89483554 G G G G G G C G G G G G G G G G G G G G
3 chr3_89484269 0 89484269 C C C C C C C C A A A A C C C C C C C C
3 chr3_89490904 0 89490904 C C C C C C C C C G C G C C C C C C C C
3 chr3_89494630 0 89494630 A A T T T T A A T T T T T T T T T T A A
3 chr3_89495240 0 89495240 C C C C C C C C T T T T C C C C C C C C
3 chr3_89504909 0 89504909 G G G G G G G G G G G G G G C G G G G G
3 chr3_89511216 0 89511216 G G G G G G G G A A A A G G G G G G G G
3 chr3_89513046 0 89513046 T T C C C C T T C C C C C C C C C C T T
3 chr3_89513846 0 89513846 T T G G G T T T T T T T T T T T T T T T
3 chr3_89515656 0 89515656 C C C C C C C C C C C C C T C C C C C C
3 chr3_89519851 0 89519851 A A A A A A A A C C C C A A A A A A A A
3 chr3_89523604 0 89523604 T T T T T T T T T T T T C T T T T T T T
3 chr3_89525514 0 89525514 G G G G G G G G C C C C G G G G G G G G
3 chr3_89526139 0 89526139 T T T T T T T T C T T T T T T T T T T T
3 chr3_89538211 0 89538211 T T T T T T T T G G G G T T T T T T T T
3 chr3_89538720 0 89538720 C T C C C C C C C C C C C C C C C C T T
3 chr3_89547868 0 89547868 C C A A C C C C C C C C C C C C C C C C
3 chr3_89554384 0 89554384 G G G G G G G G G G G G G G A A G G G G
3 chr3_89555616 0 89555616 C C C C C C C C C C C C C C C C G G C C
3 chr3_89569028 0 89569028 T T T T C T T T T T T T T T T T T T T T
3 chr3_89571874 0 89571874 C C C C C C C C C C C C C C C C T T C C
3 chr3_89584908 0 89584908 G G G G G G G G G G G G G G G G C C G G
3 chr3_89598859 0 89598859 C C C C C C C C C C C C C C C T C C C C
3 chr3_89604646 0 89604646 G G G G G G G G A A A A G G G G G G G G
3 chr3_89605351 0 89605351 G G G G G G G G G G G G G G G G C C G G
3 chr3_89606044 0 89606044 G G G G G G G G A A A A G G G G G G G G
3 chr3_89619755 0 89619755 T T G T T T T T T T T T T T T T T T T T
3 chr3_89620581 0 89620581 T T T T T T T T T T T T T T C T T T T T
3 chr3_89625821 0 89625821 T T T T T T T T T T T T C C C C C C T T
3 chr3_89628620 0 89628620 G G G G G G G G C G G G G G G G G G G G
3 chr3_89632201 0 89632201 A A A A A A A A C C C C A A A A A A A A
3 chr3_89632795 0 89632795 T T T T A A T T T T T T T T T T T T T T
3 chr3_89633909 0 89633909 A C C C C C C C C C C C C C C C C C A A
3 chr3_89635106 0 89635106 C T T T T T T T T T T T T T T T T T T T
3 chr3_89636451 0 89636451 C C C C T T C C C C C C C C C C C C C C
3 chr3_89639185 0 89639185 T T T T C T T T T T T T T T T T T T T T
3 chr3_89639487 0 89639487 A A A A A G A A A A A A A A A A A A A A
3 chr3_89639493 0 89639493 C C C C C T C C C C C C C C C C C C C C
3 chr3_89639549 0 89639549 C C C C C C C C C C C C C C C C T T C C
3 chr3_89640700 0 89640700 A A A T A A A A A A A A A A A A A A A A
3 chr3_89642202 0 89642202 C C C C C C C C C C C C T T C C C C C C
3 chr3_89649384 0 89649384 T T G G G T T T T T T T T T T T T T T T
3 chr3_89650793 0 89650793 C T T T T T T T T T T T T T T T T T T T
3 chr3_89652711 0 89652711 A A A A A G A A A A A A A A A A A A A A
3 chr3_89654367 0 89654367 A A A A A A A A A A A A C C A A A A A A
3 chr3_89663045 0 89663045 C C C C C C C C T T T T C C C C C C C C
3 chr3_89669679 0 89669679 A A A A A A A A G G G G A A A A A A A A
3 chr3_89671343 0 89671343 C C C C C T C C C C C C C C C C C C C C
3 chr3_89671725 0 89671725 G G G G G G G G G G A G G G G G G G G G
3 chr3_89677049 0 89677049 A A A A A A A A T T A A A A A A A A A A
3 chr3_89682445 0 89682445 G G G G G G G G G G G G G G A G G G G G
3 chr3_89684022 0 89684022 G G G G G G G G G G G G G T G G G G G G
3 chr3_89702305 0 89702305 A A A A A A A A A A A A A T A A A A A A
3 chr3_89704418 0 89704418 C C C C C C C C C C C C C C A C C C C C
3 chr3_89704975 0 89704975 T T T T T T T T T T T T A T T T T T T T
3 chr3_89705223 0 89705223 C C C C C C C C C C C C C T C C C C C C
3 chr3_89707215 0 89707215 G G G G G G G G G T G T G G G G G G G G
3 chr3_89710576 0 89710576 A A A A A A A A A A A A A A A A T T A A
3 chr3_89712436 0 89712436 A A A A A A A A A A A A G G G G G G A A
3 chr3_89725687 0 89725687 T T T T T T T T T T T T T T C T T T T T
3 chr3_89727008 0 89727008 G G G G G G G G A G A G G G G G G G G G
3 chr3_89734913 0 89734913 A A A A A A A A A A A A T T A A A A A A
3 chr3_89735609 0 89735609 A A A A A A A A A C A C A A A A A A A A
3 chr3_89742454 0 89742454 T T T T T T T T T T T T C T T T T T T T
3 chr3_89747108 0 89747108 G G A G G G G G G G G G G G G G G G G G
3 chr3_89747831 0 89747831 C C C C C C C C C C C C C T C C C C C C
3 chr3_89758067 0 89758067 A A G G G G A A G G G G G G G G G G A A
3 chr3_89758797 0 89758797 C C C C C C C C T T T T C C C C C C C C
3 chr3_89769193 0 89769193 G G G G G G G G G G G G C G G G G G G G
3 chr3_89770431 0 89770431 A A T T A A A A A A A A A A A A A A A A
3 chr3_89778291 0 89778291 A A A A A A A A A A A A A A A A G G A A
3 chr3_89779090 0 89779090 C C T T C C C C C C C C C C C C C C C C
3 chr3_89794681 0 89794681 C C C C C C C C G G G G C C C C C C C C
3 chr3_89800305 0 89800305 A A A A A A A A A A A C A A A A A A A A
3 chr3_89807576 0 89807576 T T T T G T T T T T T T T T T T T T T T
3 chr3_89813366 0 89813366 C C A C C C C C C C C C C C C C C C C C
3 chr3_89823899 0 89823899 G T T T T T T T T T T T T T T T T T T T
3 chr3_89826360 0 89826360 T T G G G G T T T T T T T T T T T T T T
3 chr3_89827641 0 89827641 C C C C C C C C G G G G G G G G G G C C
3 chr3_89838105 0 89838105 C C C C C C C C C C A C C C C C C C C C
3 chr3_89857883 0 89857883 T T T T T T T T C C C C T T T T T T T T
3 chr3_89862384 0 89862384 T T C T T T T T T T T T T T T T T T T T
3 chr3_89907648 0 89907648 C C C C C C C C A A A A C C C C C C C C
3 chr3_89909274 0 89909274 T T T T T T T T T T T T C T T T T T T T
3 chr3_89911623 0 89911623 A A A A A C A A A A A A A A A A A A A A
3 chr3_89913414 0 89913414 G G G G G T G G G G G G G G G G G G G G
3 chr3_89913945 0 89913945 T T T T T T T T C C C C T T T T T T T T
3 chr3_89914264 0 89914264 T T T T T T T T T T C T T T T T T T T T
3 chr3_89915162 0 89915162 A A A A A A A A G G G G A A A A A A A A
3 chr3_89917082 0 89917082 C C C C C C C C A A A A A A A A A A C C
3 chr3_89920077 0 89920077 C C C C C C C C C C C C C C C C C T C C
3 chr3_89921715 0 89921715 A A A A A A A A A A A A A C A A A A A A
3 chr3_89929306 0 89929306 A A A G A G A A A A A A A A G G A A A A
3 chr3_89934649 0 89934649 G G G G G G A A G G G G G G G G G G G G
3 chr3_89936417 0 89936417 C C C C C T C C C C C C C C C C C C C C
3 chr3_89937179 0 89937179 G G A G A G G G G G G G G G G G G G A A
3 chr3_89938698 0 89938698 T T T T T T T T T T T T T T A T T T T T
3 chr3_89939148 0 89939148 A G A G A G A A G G G G G G G G G G A A
3 chr3_89942123 0 89942123 C C C C C C C C C C C T C C C C C C C C
3 chr3_89942246 0 89942246 T T T T T T T T G G G G T T T T T T T T
3 chr3_89944724 0 89944724 G G G G G G G G A A A A G G G G G G G G
3 chr3_89945064 0 89945064 C C C T C C C C C C C C C C C C C C C C
3 chr3_89945276 0 89945276 T T T T T T T T T T T T C T T T T T T T
3 chr3_89946345 0 89946345 G G G G G G T T G G G G G G G G G G G G
3 chr3_89948269 0 89948269 T T C C C C T T C C C C C C C C C C T T
3 chr3_89948827 0 89948827 C C C C C C C C C C C C C C C T C C C C
3 chr3_89957567 0 89957567 A A A A A A A A A A A A A A G G A A A A
3 chr3_89973142 0 89973142 C C C C C C C C C C C C C C C C C T C C
3 chr3_89982637 0 89982637 G G A G G G G G G G G G G G G G G G G G
3 chr3_89983349 0 89983349 A A A A A A A A A A A A A A A A T T A A
3 chr3_89987191 0 89987191 C C C C C C C G C C C C C C C C C C C C
3 chr3_89988917 0 89988917 T T T T T T C T T T T T T T T T T T T T
3 chr3_89991423 0 89991423 C T C C C C C C C C C C C C C C C C C C
3 chr3_89991437 0 89991437 T T T T T T T T T T T T C T T T T T T T
3 chr3_89992972 0 89992972 T T T T T T T T T T T T T T C C T T T T
3 chr3_89995126 0 89995126 G G G G G G G G G G G G G G G G C C G G
3 chr3_90000635 0 90000635 A A A A A A A A A A A G A A A A A A A A
3 chr3_90010461 0 90010461 A A A A A A A A A A A A A G A A A A A A
3 chr3_90011211 0 90011211 A A A A A G A A A A A A A A A A A A A A
3 chr3_90011493 0 90011493 T T T T T T T T C C C C T T T T T T T T
3 chr3_90022571 0 90022571 C C C C C C C C C C C C C C C C C T C C
3 chr3_90026065 0 90026065 G G G G G G G G C C C C G G G G G G G G
3 chr3_90027517 0 90027517 G G G G G G G G G G G G G G A A G G G G
3 chr3_90027830 0 90027830 T T T T T T T T T T T T C C T T C C T T
3 chr3_90034794 0 90034794 G G A A A A G G G G G G G G G G G G G G
3 chr3_90035609 0 90035609 A G A A A A A A A A A A A A A A A A G G
3 chr3_90038514 0 90038514 G G A G G G G G G G G G A G G G G G G G
3 chr3_90050786 0 90050786 C C C C C C C C C C A C C C C C C C C C
3 chr3_90053197 0 90053197 A A A A A A A A G G G G A A A A A A A A
3 chr3_90053517 0 90053517 A A G G A A A A A A A A A A A A A A A A
3 chr3_90053967 0 90053967 A T A A A A T T A A A A A A A A A A A A
3 chr3_90058882 0 90058882 G G G G G G G G G G G G A G G G G G G G
3 chr3_90069597 0 90069597 T T G G G T T T T T T T T T T T T T T T
3 chr3_90074268 0 90074268 T T T T T T T T T T T T T T T T C C T T
3 chr3_90076969 0 90076969 C C C C C C C C C C C C C C C C G G C C
3 chr3_90108820 0 90108820 C C C C C C C C C C C C C C C C A A C C
3 chr3_90110442 0 90110442 C C C C C C C C T T T T C C C C C C C C
3 chr3_90115425 0 90115425 C C C T C C C C C C C C C C C C C C C C
3 chr3_90122351 0 90122351 C C C C C T C C C C C C T T C C T T C C
3 chr3_90126123 0 90126123 A A A G A A A A A A A A A A A A A A A A
3 chr3_90131632 0 90131632 G G G G G G G G G G A G G G G G G G G G
3 chr3_90131937 0 90131937 C C C C C T C C C C C C C C C C C C C C
3 chr3_90132596 0 90132596 G G G G G G G G A A A A G G G G G G G G
3 chr3_90139577 0 90139577 A A A G A A A A A A A A A A A A A A A A
3 chr3_90144654 0 90144654 T T T T T T T T T T T T C T T T T T T T
3 chr3_90148180 0 90148180 T T T T T T T T T T T T T T A T T T T T
3 chr3_90163585 0 90163585 T T T T T T C T T T T T T T T T T T T T
3 chr3_90168516 0 90168516 T T T T C T T T T T T T T T T T T T T T
3 chr3_90177572 0 90177572 C C C C C T C C C C C C T T T T T T C C
3 chr3_90192820 0 90192820 G G G G G G G G T T T T G G G G G G G G
3 chr3_90194953 0 90194953 G G G G G G G G G T G T G G G G G G G G
3 chr3_90195090 0 90195090 G G G G G T G G G G G G G G G G G G G G
3 chr3_90198177 0 90198177 A A A A A A A A A A A A A A A A G G A A
3 chr3_90198925 0 90198925 C C T T C T C C C C C C C C C C C C C C
3 chr3_90201230 0 90201230 T T T T T T T T C C C C T T T T T T T T
3 chr3_90209543 0 90209543 C C C C C C A A C C C C C C C C C C C C
3 chr3_90223128 0 90223128 G G C G G G G G G G G G C C C C C C G G
3 chr3_90229268 0 90229268 T T T T T T T T T T T T T T A A T T T T
3 chr3_90242670 0 90242670 C C C C C C C C G G G G C C C C C C C C
3 chr3_90248406 0 90248406 C C A C C C C C C C C C C C C C C C C C
3 chr3_90249316 0 90249316 T T T T T T T T T T T T T T C C T T T T
3 chr3_90255801 0 90255801 T T T T T T T T C C C C T T T T T T T T
3 chr3_90261812 0 90261812 C C C C C C C C C C C C C T C C C C C C
3 chr3_90271974 0 90271974 A A C C A A A A A A A A A A A A A A A A
3 chr3_90272046 0 90272046 A A A A A A A A T T A A A A A A A A A A
3 chr3_90273539 0 90273539 C C C C C C C C C C C C C T C C C C C C
3 chr3_90274992 0 90274992 A G G G G G G G G G G G G G G G G G G G
3 chr3_90276822 0 90276822 A A A A A A A A A A A A A A A A A G A A
3 chr3_90277778 0 90277778 C C C C C C C C C C C C C C T T C C C C
3 chr3_90279856 0 90279856 G G G G G G G G A A A G G G G G G G G G
3 chr3_90280874 0 90280874 A C A A A A A A A A A A A A A A A A A A
3 chr3_90282027 0 90282027 C C C C C C C C C C C C C C C T C C C C
3 chr3_90283072 0 90283072 A A A A A A A A A A A A C C A A A A A A
3 chr3_90287954 0 90287954 A A G G A A A A A A A A A A A A A A A A
3 chr3_90294070 0 90294070 A A A A A A A A A A A A A A A C A A A A
3 chr3_90294562 0 90294562 G G G G A G G G G G G G G G A G G G G G
3 chr3_90295383 0 90295383 G G G G G G G G A A G G G G G G G G G G
3 chr3_90295895 0 90295895 A G G G G G G G G G G G G G G G G G A A
3 chr3_90305229 0 90305229 C C T T T T T T C C C C T T T T C C C C
3 chr3_90311668 0 90311668 T T T T T T T T T T T T T T T T C C T T
3 chr3_90311902 0 90311902 G G A G G G G G G G G G G G G G G G G G
3 chr3_90314056 0 90314056 G G G G G G G G G G G G G G G G G T G G
3 chr3_90317021 0 90317021 A A A A A A A A A A A A A A A C A A A A
3 chr3_90320724 0 90320724 G G G G G G G G G G G G A G G G G G G G
3 chr3_90326643 0 90326643 G G G G G G G G G G G G A G G G G G G G
3 chr3_90333962 0 90333962 A A A A A C A A A A A A A A A A A A A A
3 chr3_90334115 0 90334115 T T T T T T T T T T T T C C T T C C T T
3 chr3_90335531 0 90335531 A A G G A A A A A A A A A A A A A A A A
3 chr3_90336015 0 90336015 A A A A A A A A A A A A A A G G A A A A
3 chr3_90340622 0 90340622 G G G G G T G G G G G G G G G G G G G G
3 chr3_90367122 0 90367122 G G G G G G G G C C C C G G G G G G G G
3 chr3_90383718 0 90383718 A A A A A A A A A A A A A A A G A A A A
3 chr3_90390015 0 90390015 C C C C C C C C C C C C C C C C T T C C
3 chr3_90392970 0 90392970 C C T T C T C C C C C C C C T T T T C C
3 chr3_90393538 0 90393538 C C C C C C C C T T T T C C C C C C C C
3 chr3_90396898 0 90396898 A A C C A A A A A A A A A A A A A A A A
3 chr3_90397166 0 90397166 A A A A G G A A A A A A A A A A A A A A
3 chr3_90401988 0 90401988 T T T T T T T T T T T T T T C C T T T T
3 chr3_90409526 0 90409526 C C C C C C C C C C C C T T C C C C C C
3 chr3_90421504 0 90421504 T T T T T T T T T T T T T T C T T T T T
3 chr3_90425411 0 90425411 G G G G G G G G G G G G G G G G A A G G
3 chr3_90426246 0 90426246 C C C C C C C C C C C C A A C C C C C C
3 chr3_90432759 0 90432759 T T T T T T T T C C C C T T T T T T T T
3 chr3_90439832 0 90439832 G G G G G G G G A A A G G G G G G G G G
3 chr3_90455744 0 90455744 G G G G G G G G G G G G A A G G G G G G
3 chr3_90460646 0 90460646 T T C C T T T T T T T T T T T T T T T T
3 chr3_90465315 0 90465315 A A A A A A A A G G G G A A A A A A A A
3 chr3_90467852 0 90467852 A A A A A A A A A A A A A A A G A A A A
3 chr3_90472531 0 90472531 A A A A A A A A A A A A A A A A A C A A
3 chr3_90482009 0 90482009 G G G G G G A G G G G G G G G G G G G G
3 chr3_90491570 0 90491570 A A A A G G A A A A A A A A A A A A A A
3 chr3_90495888 0 90495888 T T T T T T T T A A A A T T T T T T T T
3 chr3_90496965 0 90496965 G G G G G G G G G G G G G G C C G G G G
3 chr3_90498409 0 90498409 G G G G G G G G G G G G G G A G G G G G
3 chr3_90516426 0 90516426 A A A A A A A A C C C C A A A A A A A A
3 chr3_90522969 0 90522969 C C C C C C C C C C C C T T C C C C C C
3 chr3_90527556 0 90527556 A G G G G G G G G G G G G G G G G G A A
3 chr3_90536225 0 90536225 C C C C C C C C T T C C C C C C C C C C
3 chr3_90550931 0 90550931 T T T T T T T T T T T T C T T T T T T T
3 chr3_90564591 0 90564591 T T T T T T T T T T T T G T T T T T T T
3 chr3_90594688 0 90594688 G G G G G G G G A A A A G G G G G G G G
3 chr3_90602573 0 90602573 A A C C A A A A A A A A A A A A A A A A
3 chr3_90612496 0 90612496 G G G G G G G G G G G G G G G G T T G G
3 chr3_90614101 0 90614101 C C C C C C C C C C C T C C C C C C C C
3 chr3_90614358 0 90614358 G G G G G G G G G G G G G G G T G G G G
3 chr3_90622521 0 90622521 C T C C C C C C C C C C C C C C C C C C
3 chr3_90622647 0 90622647 G G G G G G G G G G G G G G G G A A G G
3 chr3_90640655 0 90640655 G G G G G G G G G G C G G G G G G G G G
3 chr3_90646818 0 90646818 C C C C C C C C C C C C C C A C C C C C
3 chr3_90650261 0 90650261 A A G G G G G G G G G G G G G G G G A A
3 chr3_90652350 0 90652350 T T T T T T C C T T T T T T T T T T T T
3 chr3_90654950 0 90654950 A A A A A A A A G G G G A A A A A A A A
3 chr3_90665602 0 90665602 A A C C A A A A A A A A A A A A A A A A
3 chr3_90680217 0 90680217 A A A A A A A A G G G G A A A A A A A A
3 chr3_90684604 0 90684604 G G G G G G G G G G G G C C C C C C G G
3 chr3_90700580 0 90700580 G G G G A G G G G G G G G G G G G G G G
3 chr3_90701443 0 90701443 A A A A A A A A A A A A A T A A A A A A
3 chr3_90701698 0 90701698 A A A A A A A A A G A A A A A A A A A A
3 chr3_90702286 0 90702286 T T T T A T T T T T T T T T T T T T T T
3 chr3_90704602 0 90704602 A A A T A A A A A A A A A A A A A A A A
3 chr3_90711717 0 90711717 G G G G G G G G G G G G G G G G A A G G
3 chr3_90715649 0 90715649 A A A A A A A A A A A A A G A A A A A A
3 chr3_90734245 0 90734245 T T T T T T T T A A A A T T T T T T T T
3 chr3_90750208 0 90750208 A A A A A A A A A A A A A T A A A A A A
3 chr3_90757541 0 90757541 A A A A A A A A A A A A A G A A A A A A
3 chr3_90759710 0 90759710 C C C C C C C C C C C C C C C C A A C C
3 chr3_90760388 0 90760388 C C A A A A C C C C C C C C C C C C C C
3 chr3_90762079 0 90762079 A A A A A A A A A A A A G G A A G G A A
3 chr3_90801600 0 90801600 T T T T T T T T C T T T T T T T T T T T
3 chr3_90810288 0 90810288 G G G G G G G G G G G G G G G G C G G G
3 chr3_90828067 0 90828067 G G G G A G G G G G G G G G G G G G G G
3 chr3_90829472 0 90829472 T T T T T T T T C C C C T T T T T T T T
3 chr3_90832534 0 90832534 T T T T T T G T T T T T T T T T T T T T
3 chr3_90833207 0 90833207 A A A A A A A A A A A A A C A A A A A A
3 chr3_90837825 0 90837825 G G G G G G G G G G G G G G G G C C G G
3 chr3_90837826 0 90837826 T T T T T T T T G G G G T T T T T T T T
3 chr3_90840178 0 90840178 C C T T C C C C C C C C C C C C C C C C
3 chr3_90841600 0 90841600 T T C C C C T T T T T T C C C C C C T T
3 chr3_90852101 0 90852101 T T T T T T T T A A A A T T T T T T T T
3 chr3_90852419 0 90852419 T T T T T T T T T T T T T T C T T T T T
3 chr3_90861477 0 90861477 G G G G G G G G G G G G A G G G G G G G
3 chr3_90862691 0 90862691 T T T T T T T T T T T T T T G G T T T T
3 chr3_90865180 0 90865180 G G G G G G G G G G G G A G G G G G G G
3 chr3_90869705 0 90869705 G G G G G G G G T T T T G G G G G G G G
3 chr3_90872953 0 90872953 T T T T T T T T T T C C T T T T T T T T
3 chr3_90876624 0 90876624 C C C C C C C C A A A A C C C C C C C C
3 chr3_90879462 0 90879462 A A A G G G A A A A A A A A A A A A A A
3 chr3_90880463 0 90880463 C C C C C C C C G G G G C C C C C C C C
3 chr3_90881151 0 90881151 T T T T T T T T T T T T T T T T C C T T
3 chr3_90881744 0 90881744 C C C T C C C C C C C C C C C C C C C C
3 chr3_90882171 0 90882171 C C C C C C C C C C C C C T C C C C C C
3 chr3_90887735 0 90887735 A A A A A A A A G G G G A A A A A A A A
3 chr3_90895436 0 90895436 A A A A A A A A A T A A A A A A A A A A
3 chr3_90898563 0 90898563 C C C C C C C C C C C C C C C C G G C C
3 chr3_90901434 0 90901434 G G A A A A A A G G G G A A A A A A G G
3 chr3_90920930 0 90920930 G G G G G G G G G G G G A G G G G G G G
3 chr3_90924801 0 90924801 G G A A A G G G A A A A A A A A A A G G
3 chr3_90925252 0 90925252 A A A A A A A A T T A A A A A A A A A A
3 chr3_90926162 0 90926162 T T T T T T T T T T T T T T C T T T T T
3 chr3_90941484 0 90941484 T T T T T T T T C C T T T T T T T T T T
3 chr3_90952502 0 90952502 C C T T C C C C C C C C C C C C C C C C
3 chr3_90952979 0 90952979 C C C C C C C C C C C C C C C C C T C C
3 chr3_90985708 0 90985708 G G A A A G G G G G G G G G G G G G G G
3 chr3_91029772 0 91029772 A A A A A A A A T T T T A A A A A A A A
3 chr3_91032336 0 91032336 A A A A A A A A A A A A G G G G G G A A
3 chr3_91034099 0 91034099 A A A A A A A A G G G G G G G G G G A A
3 chr3_91040561 0 91040561 G G G G G G A A G G G G G G G G G G G G
3 chr3_91041078 0 91041078 C C C C C C C C C C C T C C C C C C C C
3 chr3_91049473 0 91049473 G G G G G G G G G G G G G G C C G G G G
3 chr3_91050117 0 91050117 C C C C C C C C C C C C C C C G C C C C
3 chr3_91051762 0 91051762 A A A A A A A A G G A A A A A A A A A A
3 chr3_91052362 0 91052362 G G G G A G G G G G G G G G G G G G G G
3 chr3_91066588 0 91066588 T T C C T T T T T T T T T T T T T T T T
3 chr3_91069877 0 91069877 C C C C C C C C T T C T C C C C C C C C
3 chr3_91084252 0 91084252 C C C C C C C C C C C C C C C C G G C C
3 chr3_91084917 0 91084917 C C T T C C C C C C C C C C C C C C C C
3 chr3_91092389 0 91092389 A A A G A A A A A A A A A A A A A A A A
3 chr3_91108367 0 91108367 A A T T T T A A T T T T T T T T T T A A
3 chr3_91112501 0 91112501 G G G G A A G G G G G G G G G G G G G G
3 chr3_91131918 0 91131918 G G G G G G G G A A A A G G G G G G G G
3 chr3_91136909 0 91136909 T T T T C C T T T T C T T T T T T T T T
3 chr3_91139218 0 91139218 G G C C C C C C C C C C C C C C C C C C
3 chr3_91145900 0 91145900 C C C C C C C C G G G G C C C C C C C C
3 chr3_91168333 0 91168333 T T T T T T C T T T T T T T T T T T T T
3 chr3_91168973 0 91168973 G G G G G G G G C G C G G G G G G G G G
3 chr3_91173008 0 91173008 C C C C C C C C C C C C G G C C C C C C
3 chr3_91191415 0 91191415 T T T T T T T T G T G T T T T T T T T T
3 chr3_91195682 0 91195682 G G G G G G G G T T T T G G G G G G G G
3 chr3_91203472 0 91203472 C C C C C C C C C C C C C C C C G G C C
3 chr3_91206687 0 91206687 G G G G G G G G T T T T G G T T G G G G
3 chr3_91224001 0 91224001 G G G G G G G G A G G G G G G G G G G G
3 chr3_91225743 0 91225743 T T T T T T T T T T T T C C T T T T T T
3 chr3_91233494 0 91233494 C C C C C C C C C C C T C C C C T T C C
3 chr3_91236759 0 91236759 C C C C C C C C A C C C C C C C C C C C
3 chr3_91243507 0 91243507 A A A A A A A A G G G G A A A A A A A A
3 chr3_91258653 0 91258653 G G G G G G G G A G G G G G G G A A G G
3 chr3_91267534 0 91267534 C C C C C C C C C C C C C C C C T T C C
3 chr3_91277478 0 91277478 C C C G C C C C C C C C C C C C C C C C
3 chr3_91277979 0 91277979 G G G G G G G G A A A A G G G G G G G G
3 chr3_91278365 0 91278365 G G G G G G G G G T G G G G G G G G G G
3 chr3_91278491 0 91278491 G G G G G G G G G G G G G G A A G G G G
3 chr3_91286782 0 91286782 G G G G G G G G G G G G G G G G A G G G
3 chr3_91290334 0 91290334 G G G G G G G G A A A A G G G G G G G G
3 chr3_91292023 0 91292023 G G G T G G G G G G G G G G G G G G G G
3 chr3_91293516 0 91293516 A A A A A A A A G G G G A A A A A A A A
3 chr3_91298750 0 91298750 C C C C C C C C A C A C C C C C C C C C
3 chr3_91305670 0 91305670 G G G G G G G G A A A A G G G G G G G G
3 chr3_91311491 0 91311491 A A G G G G A A G G G G G G G G G G A A
3 chr3_91312477 0 91312477 A A A A A G A A A A A A A A A A A A A A
3 chr3_91313089 0 91313089 A A A A A G A A A A A A A A A A A A A A
3 chr3_91333874 0 91333874 G G G G G G G G G G G G G G G G A A G G
3 chr3_91334928 0 91334928 G G G G G G G G G G G G G G G G A G G G
3 chr3_91340082 0 91340082 G G C C C C G G G G G G G G G G G G G G
3 chr3_91350021 0 91350021 G G G G G G G G G G G G G G G G A A G G
3 chr3_91359657 0 91359657 A A T T T T A A A A A A A A A A A A A A
3 chr3_91360208 0 91360208 T T T T T T T T T T T T C C T T T T T T
3 chr3_91365507 0 91365507 A A A A A A A A A A A A A A A G A A A A
3 chr3_91370771 0 91370771 T T T T T T T T T T T T C C C C T T T T
3 chr3_91374645 0 91374645 A A A G A A A A A A A A A A A A A A A A
3 chr3_91377316 0 91377316 A A A A A A A A A A A A A A A A G G A A
3 chr3_91385660 0 91385660 A A A A A A A G A A A A A A A A A A A A
3 chr3_91387728 0 91387728 G G A G G G G G G G G G G G G G G G G G
3 chr3_91389365 0 91389365 T T T T T T T T G G G G G G G G G G T T
3 chr3_91399255 0 91399255 A A A A A A A A A G A G A A A A A A A A
3 chr3_91408800 0 91408800 A A A A A A A A T T T T A A A A A A A A
3 chr3_91414017 0 91414017 C C C C C C C C C C C C T T C C C C C C
3 chr3_91418235 0 91418235 C C C C C C C T C C C C C C C C C C C C
3 chr3_91430938 0 91430938 G G G G G G G G A A A A G G G G G G G G
3 chr3_91433790 0 91433790 G G C C C C G G C C C C C C C C C C G G
3 chr3_91436056 0 91436056 G G G G G G G G G G G G G G G G A G G G
3 chr3_91447890 0 91447890 C C T T T T C C T T T T T T T T T T C C
3 chr3_91458925 0 91458925 T T T T T T T T C C C C T T T T T T T T
3 chr3_91460251 0 91460251 A A G G G G A A A A A A G G G G G G A A
3 chr3_91471470 0 91471470 C C T T C C C C C C C C C C C C C C C C
3 chr3_91471808 0 91471808 G G G G G G G G G G G G A A A A A A G G
3 chr3_91482475 0 91482475 T T T T T T T T T T T T C C C C C C T T
3 chr3_91484354 0 91484354 C C C C C C C C T T T T C C C C C C C C
3 chr3_91489589 0 91489589 C C T T C C C C C C C C C C C C C C C C
3 chr3_91496012 0 91496012 A A A A A A A A A A A G A A A A A A A A
3 chr3_91505975 0 91505975 A A A A A A A A G G G G A A A A A A A A
3 chr3_91507677 0 91507677 A C A A A A A A A A A A A A A A A A A A
3 chr3_91509117 0 91509117 T T T T T T T T C T C C T T T T T T T T
3 chr3_91515398 0 91515398 G G G G G G G G A G A G G G G G G G G G
3 chr3_91519064 0 91519064 G G A G G G G G G G G G G G G G G G G G
3 chr3_91522289 0 91522289 A A A A G G A A A A A A A A A A A A A A
3 chr3_91534179 0 91534179 T T C C T T T T T T T T T T T T T T T T
3 chr3_91583633 0 91583633 A A A A A A A A A G A A A A A A A A A A
3 chr3_91587764 0 91587764 C C C C C C C C C C C C C C C C C T C C
3 chr3_91591659 0 91591659 G G G G G G G G G G G G G T G G G G G G
3 chr3_91592010 0 91592010 G G G G G G G G G G C C G G G G G G G G
3 chr3_91597607 0 91597607 A G G G G G G G G G G G G G G G G G G G
3 chr3_91599540 0 91599540 C C C C C C C C C C C C T T C C C C C C
3 chr3_91600718 0 91600718 C C C C C C C C C C T T C C C C C C C C
3 chr3_91608397 0 91608397 A A A A A A A A C C A A A A A A A A A A
3 chr3_91609300 0 91609300 T T T T T T T T G G G G T T T T T T T T
3 chr3_91618965 0 91618965 C C C C C C C C A A A A C C C C C C C C
3 chr3_91619904 0 91619904 C C C T C C C C C C C C C C C C C C C C
3 chr3_91640205 0 91640205 C C C C C C C C C C C C C C A C C C C C
3 chr3_91652442 0 91652442 C C C C C C C C C C C C C T C C C C C C
3 chr3_91665788 0 91665788 T T T T T T T T T T C C T T T T T T T T
3 chr3_91671612 0 91671612 C C C C C C C C T T T T C C C C C C C C
3 chr3_91673079 0 91673079 G G G G G G A A G G G G G G G G G G G G
3 chr3_91687304 0 91687304 C C C C G G C C C C C C C C C C C C C C
3 chr3_91700420 0 91700420 A A A A A A A A A A A A A G A A A A A A
3 chr3_91716433 0 91716433 T T T T T T T T G T T T T T T T T T T T
3 chr3_91725362 0 91725362 A A A A A A A A G G G G A A A A A A A A
3 chr3_91727950 0 91727950 A A A A A A A A G G G G A A A A A A A A
3 chr3_91735341 0 91735341 C C C C C C C C T T T T C C C C C C C C
3 chr3_91735598 0 91735598 G G A A A A G G G G G G G G G G G G G G
3 chr3_91739749 0 91739749 C C C C C C C C C G C C C C C C C C C C
3 chr3_91743455 0 91743455 A A A A A A A A A A A A A A A A G G A A
3 chr3_91745811 0 91745811 G G G G A A G G G G G G G G G G G G G G
3 chr3_91761899 0 91761899 A A A A A A A A G G G G A A A A A A A A
3 chr3_91762113 0 91762113 T T T T T T T T T T C T T T T T T T T T
3 chr3_91764717 0 91764717 C C C C C C C C C C C T C C C C C C C C
3 chr3_91766138 0 91766138 G G G G G G G G G G G G G G G G T T G G
3 chr3_91773700 0 91773700 T T T T T T T T T T T T A A A A A A T T
3 chr3_91777712 0 91777712 C T C C C C T T C C C C C C C C C C T T
3 chr3_91783994 0 91783994 A A A A A A A A A A A A A A A A A G A A
3 chr3_91788809 0 91788809 C C T T T T C C C C C C C C C C C C C C
3 chr3_91788891 0 91788891 A A A A A A A A A G A A A A A A A A A A
3 chr3_91789818 0 91789818 A A A A A A A A G G G G A A A A A A A A
3 chr3_91790324 0 91790324 C C G G C C C C C C C C C C C C C C C C
3 chr3_91792627 0 91792627 T T T T T T T T C C C C T T T T T T T T
3 chr3_91794068 0 91794068 C C C C C C C C T T T T C C C C C C C C
3 chr3_91815706 0 91815706 T T T T T T T T T T T T G T T T T T T T
3 chr3_91816156 0 91816156 A A A A A A A A G G G G A A A A A A A A
3 chr3_91818481 0 91818481 A A A A A A A T A A A A A A A A A A A A
3 chr3_91824176 0 91824176 G G G G G G G G G G A G G G G G G G G G
3 chr3_91826204 0 91826204 C C C C C C T T C C C C C C C C C C C C
3 chr3_91830374 0 91830374 C C C C C C C C T T T T C C C C C C C C
3 chr3_91835941 0 91835941 C C T T C C C C C C C C C C C C C C C C
3 chr3_91838849 0 91838849 A A A A A A A A A A A A G G A A A A A A
3 chr3_91839081 0 91839081 C C C C C C C C T T C T C C C C C C C C
3 chr3_91840529 0 91840529 C C C C C C C C C C C C C C C C T T C C
3 chr3_91841458 0 91841458 G G G G G G A A G G G G G G G G G G G G
3 chr3_91844719 0 91844719 T T C C C T T T C C C C T T T T T T T T
3 chr3_91854097 0 91854097 C C C C C C C C G G G G C C C C C C C C
3 chr3_91870472 0 91870472 G G G G G G G G G G G G G G C G G G G G
3 chr3_91877267 0 91877267 A A A A A A A A A A A A A A A A A C A A
3 chr3_91880977 0 91880977 A A A A A A A A A G A A A A A A A A A A
3 chr3_91886275 0 91886275 T T T T T T T T T T T T T T T T A A T T
3 chr3_91891451 0 91891451 C T C C C C C C C C C C C C C C C C C C
3 chr3_91896398 0 91896398 A A A A A A A A A A A A A A G G A A A A
3 chr3_91900958 0 91900958 C C C T T T C C C C C C C C C C C C C C
3 chr3_91903489 0 91903489 A A G G A A A A A A A A A A A A A A A A
3 chr3_91907630 0 91907630 A A A G A A A A A A A A A A A A A A A A
3 chr3_91915116 0 91915116 C C C G C C C C C C C C C C C C C C C C
3 chr3_91931770 0 91931770 C C C G C C C C C C C C C C C C C C C C
3 chr3_91942428 0 91942428 T T T T C T T T T T T T T T T T T T T T
3 chr3_91946555 0 91946555 T T T T T T T T T T T T C T T T T T T T
3 chr3_91960068 0 91960068 T T T T T T T T T T T T T T C T T T T T
3 chr3_91970544 0 91970544 T T T T T T T T T T T T T T C T T T T T
3 chr3_91972781 0 91972781 C C C T C C C C C C C C C C C C C C C C
3 chr3_91979318 0 91979318 C C C C C C C C A A A A C C C C C C C C
3 chr3_91979543 0 91979543 T T T T T T T T T T T T T T T T A A T T
3 chr3_91984859 0 91984859 C C C C C C C C C T C C C C C C C C C C
3 chr3_91995745 0 91995745 T T T T T T T T C C T T T T T T T T T T
3 chr3_92010855 0 92010855 C C C C C C C C C C C C C C C C A A C C
3 chr3_92019465 0 92019465 C C C C C T C C C C C C C C C C C C C C
3 chr3_92020001 0 92020001 C C C C C C C C C G C C C C C C C C C C
3 chr3_92030281 0 92030281 G G G G G G G G G G G G G G A G G G G G
3 chr3_92044352 0 92044352 T T T T T T T T C C C C T T T T T T T T
3 chr3_92049524 0 92049524 A A A A A A A C A A A A A A A A A A A A
3 chr3_92064938 0 92064938 T T T T T T T T T T T T T T G G T T T T
3 chr3_92078830 0 92078830 C C C C C C C C C C A C C C C C C C C C
3 chr3_92081203 0 92081203 A A A A A A A A G G G G A A A A A A A A
3 chr3_92087691 0 92087691 A A A G A A A A A A A A A A A A A A A A
3 chr3_92116529 0 92116529 C C C C C T C C C C C C C C C C C C C C
3 chr3_92136016 0 92136016 A A A A A A A A A A A A A A A A T T A A
3 chr3_92148523 0 92148523 A A A A A A A A G G G G A A A A A A A A
3 chr3_92148829 0 92148829 A A A A A A A A A A A A A A A T A A A A
3 chr3_92153593 0 92153593 G G G G G G G G A G A G G G G G G G G G
3 chr3_92159577 0 92159577 A A A A A A A A A A A A A C A A A A A A
3 chr3_92167658 0 92167658 G G G G G G G G G G G G G G G G A A G G
3 chr3_92173314 0 92173314 A G G G G G G G G G G G G G G G G G G G
3 chr3_92209358 0 92209358 A A A G A A A A A A A A A A A A A A A A
3 chr3_92210938 0 92210938 C C C C C C C C T T T T C C C C C C C C
3 chr3_92215538 0 92215538 C T T T T T C C T T T T T T T T T T C C
3 chr3_92218444 0 92218444 G G G G A G G G G G G G G G G G G G G G
3 chr3_92222267 0 92222267 T T T T T T T T G G G G T T T T T T T T
3 chr3_92226003 0 92226003 C C T T T T C C C C C C C C C C C C C C
3 chr3_92227320 0 92227320 C C C C C T C C C C C C C C C C C C C C
3 chr3_92229048 0 92229048 T T T T T T T T C C C C T T T T T T T T
3 chr3_92233261 0 92233261 T T T T T T T T G T G T T T T T T T T T
3 chr3_92236077 0 92236077 C C C C C C C C C C C C C C C C T T C C
3 chr3_92237193 0 92237193 A A A A A A A A G G G G A A A A A A A A
3 chr3_92238091 0 92238091 C C C C C C C C C C C C T T C C T T C C
3 chr3_92244020 0 92244020 G G A A A A G G A A A A A A A A A A G G
3 chr3_92253293 0 92253293 G G G G G G G G C C C C G G G G G G G G
3 chr3_92257279 0 92257279 A A A A A G A A A A A A A A A A A A A A
3 chr3_92258516 0 92258516 G G A G G G G G G G G G G G G G G G G G
3 chr3_92270142 0 92270142 A A A A A A A A A A A A A A C C A A A A
3 chr3_92274915 0 92274915 T T G T T T T T T T T T T T T T T T T T
3 chr3_92275795 0 92275795 A A A A A A A A A A A A A A A A C C A A
3 chr3_92283826 0 92283826 A A A G A A A A A A A A A A A A A A A A
3 chr3_92283970 0 92283970 T T T T C T T T T T T T T T T T T T T T
3 chr3_92296331 0 92296331 A C A A A A A A A A A A A A A A A A C C
3 chr3_92296367 0 92296367 C C C C C C C C A C C C C C C C C C C C
3 chr3_92297515 0 92297515 T T T T T T T T T T T T T T C C T T T T
3 chr3_92297852 0 92297852 T T T T T T T T C C C C T T T T T T T T
3 chr3_92304028 0 92304028 T T C T C T T T T T T T T T T T T T T T
3 chr3_92315260 0 92315260 T T T T T T T T A T T T T T T T T T T T
3 chr3_92322379 0 92322379 A A A A A A A A A A A A A A G G A A A A
3 chr3_92322586 0 92322586 T T T T G T T T T T T T T T T T T T T T
3 chr3_92340538 0 92340538 G G G G G G G G T T T T G G G G G G G G
3 chr3_92348227 0 92348227 A A A A A A A A G G G G A A A A A A A A
3 chr3_92352756 0 92352756 G G G G G T G G G G G G G G G G G G G G
3 chr3_92355792 0 92355792 T T T T T T T T T T T T T T C T T T T T
3 chr3_92392060 0 92392060 C C C C C C C C C C C C C C C C T T T T
3 chr3_92394522 0 92394522 A A A A A A A A G G G G A A A A A A A A
3 chr3_92395974 0 92395974 C C C C C C C C A C C C C C C C C C C C
3 chr3_92396524 0 92396524 A A A A A G A A A A A A A A A A A A A A
3 chr3_92403856 0 92403856 A A A A A A A A G G G G A A A A A A A A
3 chr3_92416481 0 92416481 A G A A A A G G A A A A A A A A A A G G
3 chr3_92426183 0 92426183 T T T T T T T T T T T T T T T T G G T T
3 chr3_92438009 0 92438009 T T C C C C C C C C C C C T C C C C T T
3 chr3_92438720 0 92438720 G G G G G G G G G G G G G G C G G G G G
3 chr3_92441042 0 92441042 C C C C C C C C C C C T C C C C C C C C
3 chr3_92448940 0 92448940 T T T T T T T T G G G G T T T T T T T T
3 chr3_92458635 0 92458635 T T T T T T T T T T T T T T G G T T T T
3 chr3_92459045 0 92459045 A A A A A A A A A A A A A T A A A A A A
3 chr3_92465661 0 92465661 G G G G G G G G G G G G A G G G G G G G
3 chr3_92481326 0 92481326 T T G G G T T T T T T T T T T T T T T T
3 chr3_92485988 0 92485988 A A A G A A A A A A A A A A A A A A A A
3 chr3_92486123 0 92486123 T T T T C T T T T T C T T T T T T T T T
3 chr3_92507459 0 92507459 A A A A A A A A A A A A A A A A A G A A
3 chr3_92509105 0 92509105 C C C C C C C C T T T T C C C C C C C C
3 chr3_92513215 0 92513215 C C C C C C C C C C C C C C C C C T C C
3 chr3_92514677 0 92514677 C C C C C C C C C C C C C T C C C C C C
3 chr3_92514840 0 92514840 G G G G A G G G G G G G G G G G G G G G
3 chr3_92519386 0 92519386 G T T T T T T T T T T T T T T T T T T T
3 chr3_92521159 0 92521159 T T T T T T T T T T T T A T T T T T T T
3 chr3_92525164 0 92525164 G G G G T T G G G G G G G G G G G G G G
3 chr3_92562383 0 92562383 C C C C C C C C C C C C C C C C T T C C
3 chr3_92569245 0 92569245 T T T T T T T T C C C C T T T T T T T T
3 chr3_92571142 0 92571142 C C C T C T C C C C C C C C C C C C C C
3 chr3_92574358 0 92574358 C C C T C C C C C C C C C C C C C C C C
3 chr3_92582776 0 92582776 C C C C C T C C C C C C C C C C C C C C
3 chr3_92587770 0 92587770 G G G G G G G G G G G G G T G G G G G G
3 chr3_92597105 0 92597105 G G G G G G G G G T G T G G G G G G G G
3 chr3_92597140 0 92597140 G G G G G G G G G G G G G G A G G G G G
3 chr3_92602480 0 92602480 C C C C C C C C C C C C C C C T C C C C
3 chr3_92603277 0 92603277 A A A A A A A A A A A A A G A A A A A A
3 chr3_92610289 0 92610289 C C C C C C C T C C C C C C C C C C C C
3 chr3_92617638 0 92617638 A A A A A G A A A A A A A A A A A A A A
3 chr3_92623532 0 92623532 A A A A A G A A A A A A A A A A A A A A
3 chr3_92624023 0 92624023 C T C C C C C T C C C C C C C C C C C C
3 chr3_92625286 0 92625286 C C C T C C C C C C C C C C C C C C C C
3 chr3_92631408 0 92631408 C C C C C C C C C C C C C C C T C C C C
3 chr3_92638338 0 92638338 G G G G G T G G G G G G T T T T T T G G
3 chr3_92640543 0 92640543 G G G G G G G G G G G G A A A A G G G G
3 chr3_92658072 0 92658072 G G G G G G G G G G G G G G G G A G G G
3 chr3_92659792 0 92659792 G G G G G G G G G G A G G G G G G G G G
3 chr3_92662424 0 92662424 C C C C C C C C C C C C C G C C C C C C
3 chr3_92672298 0 92672298 A A G G A A A A A A A A A A A A A A A A
3 chr3_92681801 0 92681801 G G A G A A G G G G G G G G A G G G G G
3 chr3_92699677 0 92699677 T T G G G G G T G G G G G G G G G G G G
3 chr3_92708292 0 92708292 G G G G G G G G G G G G G T T T G G G G
3 chr3_92713446 0 92713446 G G G G G G G G G G G G G G C G G G G G
3 chr3_92715508 0 92715508 A A A A A A A A C C C C A A A A A A A A
3 chr3_92737971 0 92737971 T T C T C T T T T T T T T T T T T T T T
3 chr3_92741692 0 92741692 G G G G G G G G G G G G G G G G A A G G
3 chr3_92746065 0 92746065 A A A A A A A A A A A A A A A G A A A A
3 chr3_92747610 0 92747610 C C C C C C A C C C C C C C C C C C C C
3 chr3_92748866 0 92748866 T T T T T T T T T T T T T T G T T T T T
3 chr3_92752403 0 92752403 A A A A A A A A A G G G A A A A A A A A
3 chr3_92755029 0 92755029 T T T T T T T T C C C C T T T T T T T T
3 chr3_92756651 0 92756651 A A A G A A A A A A A A A A A A A A A A
3 chr3_92757877 0 92757877 G G G G G G G G G G G G G G G G G T G G
3 chr3_92762759 0 92762759 C C A C C C C C C C C C C C C C C C C C
3 chr3_92768288 0 92768288 C C C C C C A A C C C C C C C C C C C C
3 chr3_92785912 0 92785912 A A G G G G A G G G G G G G G G G G G G
3 chr3_92786114 0 92786114 A A A A A A A A A A A A A A A A T T A A
3 chr3_92796800 0 92796800 G G G G A G G G G G G G G G G G G G G G
3 chr3_92806182 0 92806182 T T T T C T T T T T T T T T T T T T T T
3 chr3_92807133 0 92807133 C C C C C C C C T T T T C C C C C C C C
3 chr3_92816123 0 92816123 C C C C C C C C C C C C C T C C C C C C
3 chr3_92826220 0 92826220 C T T T T T T T T T T T T T T T T T T T
3 chr3_92834651 0 92834651 T T T T T T T T C C C C T T T T T T T T
3 chr3_92836736 0 92836736 G G A A A G G G G G G G G G G G G G G G
3 chr3_92839691 0 92839691 C C C C C C C C C C C C C C A A C C C C
3 chr3_92841132 0 92841132 G G G G G G G G G G G G G G G G A G G G
3 chr3_92843264 0 92843264 A G G G G G G G G G G G G G G G G G A A
3 chr3_92852533 0 92852533 T T T T T T T T T T A T T T T T T T T T
3 chr3_92853084 0 92853084 T T T T T T T T G G G G T T T T T T T T
3 chr3_92859645 0 92859645 A A A A A A A A G G G G A A A A A A A A
3 chr3_92860632 0 92860632 T T T T T T T T T T T T T T C C T T T T
3 chr3_92862040 0 92862040 A A A A A A A A G G G G A A A A A A A A
3 chr3_92869930 0 92869930 G G C G G G G G G G G G G G G G G G G G
3 chr3_92871083 0 92871083 C C C C C C C C T T T T C C C C C C C C
3 chr3_92873170 0 92873170 G G G G G G G G G G G G G G A G G G G G
3 chr3_92881210 0 92881210 C C C C C C C C T T T T C C C C C C C C
3 chr3_92892237 0 92892237 A A A A A A A A A A A A A G A A A A A A
3 chr3_92895085 0 92895085 C T T T T T T T T T T T T T T T T T T T
3 chr3_92897289 0 92897289 T T T T T T T T C C C C T T T T T T T T
3 chr3_92897723 0 92897723 G G G G G G G G G G G G G G G G C G G G
3 chr3_92901482 0 92901482 A A A A A A A A G G G G A A A A A A A A
3 chr3_92902845 0 92902845 G G G G G G G G A A A A G G G G G G G G
3 chr3_92908724 0 92908724 A A A A A A A A G G G G A A A A A A A A
3 chr3_92914495 0 92914495 C C C C C C C C G G G G C C C C C C C C
3 chr3_92920524 0 92920524 G G C G C G G G G G G G G G G G G G G G
3 chr3_92941639 0 92941639 C C C C C C C C C C C C C G C C C C C C
3 chr3_92942941 0 92942941 C C C C T T C C C C C C C C C C C C C C
3 chr3_92948770 0 92948770 C C A A A C C C A A A A A A A A A A C C
3 chr3_92956318 0 92956318 A A G G A A A A A A A A A A A A A A A A
3 chr3_92960387 0 92960387 A G G G G G G G G G G G G G G G G G G G
3 chr3_92960405 0 92960405 G G G G A A G G G G G G G G G G G G G G
3 chr3_92961638 0 92961638 G G G G G G G G G G A G G G G G G G G G
3 chr3_92962611 0 92962611 C C C C C C C C C C C T C C C C C C C C
3 chr3_92978791 0 92978791 T T T T T T T T T T T T T T T T C C T T
3 chr3_92983073 0 92983073 A A A A G G A A A A A A A A A A A A A A
3 chr3_92985238 0 92985238 A A A A A A A A T T T T A A A A A A A A
3 chr3_93022409 0 93022409 G G G G G G G G A G G G G G G G G G G G
3 chr3_93025500 0 93025500 T T T T T T A T T T T T T T T T T T T T
3 chr3_93041974 0 93041974 G G G T G G G G G G G G G G G G G G G G
3 chr3_93057358 0 93057358 G G G G G G G G G G G G C G G G G G G G
3 chr3_93067004 0 93067004 G G G G G G G G G G G G G G G G A A G G
3 chr3_93074442 0 93074442 T T T T T T T T T T T T A T T T T T T T
3 chr3_93081822 0 93081822 G G G G G G G G G G G G A A G G G G G G
3 chr3_93081981 0 93081981 C C C T C C C C C C C C C C C C C C C C
3 chr3_93082331 0 93082331 C C C T C C C C C C C C C C C C C C C C
3 chr3_93086778 0 93086778 C C C C C C C C T T T T C C C C C C C C
3 chr3_93088597 0 93088597 G G G G G G G G G G G G C G G G G G G G
3 chr3_93094845 0 93094845 C C C T C T C C C C C C C C C C C C C C
3 chr3_93124253 0 93124253 C C A C C C C C C C C C C C C C C C C C
3 chr3_93138065 0 93138065 C C C C C C C C A A A A C C C C C C C C
3 chr3_93147940 0 93147940 T T T T T T T T T T T T G G T T T T T T
3 chr3_93159431 0 93159431 A A A A A A A A T T T T A A A A A A A A
3 chr3_93162421 0 93162421 A A C C C C A A A A A A A A A A A A A A
3 chr3_93165059 0 93165059 C T T T T T T T T T T T T T T T T T T T
3 chr3_93165754 0 93165754 A A A A A A A A A C A A A A A A A A A A
3 chr3_93173048 0 93173048 C C C C C C C C C C C C T T C C T T C C
3 chr3_93174805 0 93174805 C C T T T T C C T T T T T T T T T T C C
3 chr3_93184393 0 93184393 G G C G C G G G G G G G G G G G G G G G
3 chr3_93208524 0 93208524 C C C C C C C C A A A A C C C C C C C C
3 chr3_93210865 0 93210865 T T T T T T T T A A A A T T T T T T T T
3 chr3_93218046 0 93218046 C C C C C C C C T T T T C C C C C C C C
3 chr3_93219444 0 93219444 C C C C C C C C A A A A C C C C C C C C
3 chr3_93233733 0 93233733 C G C C C C C C C C C C C C C C C C C C
3 chr3_93236334 0 93236334 A A G G A A A A A A A A A A A A A A A A
3 chr3_93238289 0 93238289 A A A A A A G G A A A A A A A A A A A A
3 chr3_93251797 0 93251797 C C C C C C C C C T C T C C C C C C C C
3 chr3_93258358 0 93258358 T T T T C T T T T T T T T T T T T T T T
3 chr3_93261837 0 93261837 G G G G G G G G G G A G G G G G G G G G
3 chr3_93264182 0 93264182 T T T T T T T T T T T T T T T T C C T T
3 chr3_93265326 0 93265326 T T T T T T T T T T C C T T T T T T T T
3 chr3_93275274 0 93275274 G G G G A G G G G G G G G G G G G G G G
3 chr3_93281422 0 93281422 A A C C C C A A A A A A A A A A A A A A
3 chr3_93282009 0 93282009 C C A C C C C C C C C C C C C C C C C C
3 chr3_93283646 0 93283646 C C C C C C C C C C C C A C C C C C C C
3 chr3_93283825 0 93283825 A A A A A T A A A A A A A A A A A A A A
3 chr3_93286386 0 93286386 C C C C C C C C G G G G C C C C C C C C
3 chr3_93290840 0 93290840 A A A A A A A A A A A A A G A A A A A A
3 chr3_93310430 0 93310430 C C C C C C C C C C C C C C C C A A C C
3 chr3_93331565 0 93331565 A A A A A A A A A A A A A G A A A A A A
3 chr3_93332455 0 93332455 A A A A A A A A G G G G A A A A A A A A
3 chr3_93339321 0 93339321 G G A G A G G G A G A A G G G G G G G G
3 chr3_93343511 0 93343511 C C C C C C C C T T C T C C C C C C C C
3 chr3_93346535 0 93346535 C C C C C C C C T T T T C C C C C C C C
3 chr3_93358450 0 93358450 A G G G G G G G G G G G G G G G G G G G
3 chr3_93360211 0 93360211 T T T T T T T T T T T T T T T T C C T T
3 chr3_93393209 0 93393209 T T C C C C C C C C C C C C C C C C C C
3 chr3_93395060 0 93395060 A A A A A A G G A A A A A A A A A A A A
3 chr3_93398985 0 93398985 A A A A A A A A A A A A A G A A A A A A
3 chr3_93401277 0 93401277 C C C C C C C C T T T T C C C C C C C C
3 chr3_93402046 0 93402046 A A C C C C C C C C C C C C C C C C C C
3 chr3_93408860 0 93408860 C C C C C C C C G G G G C C C C C C C C
3 chr3_93409943 0 93409943 A A A A A A A A G G G G A A A A A A A A
3 chr3_93417260 0 93417260 G G G G G G G G G G G G G T G G G G G G
3 chr3_93417412 0 93417412 G G G G A A G G G G G G G G G G G G G G
3 chr3_93417484 0 93417484 C C C C C C C C C C C C C C C C C T C C
3 chr3_93419396 0 93419396 T T T T A T T T T T T T T T T T T T T T
3 chr3_93435191 0 93435191 G G G G G G G G G G G T G G G G G G G G
3 chr3_93449481 0 93449481 C C C C C C C C T T T T C C C C C C C C
3 chr3_93471923 0 93471923 C C C C C T C C C C C C T T C C C C T T
3 chr3_93473092 0 93473092 A A A T A A A A A A A A A A A A A A A A
3 chr3_93474954 0 93474954 T T T T T T T T T T T T G T T T T T T T
3 chr3_93487916 0 93487916 T T A A T T T T T T T T T T T T T T T T
3 chr3_93491526 0 93491526 T T T T T T T T T T T T G T T T T T T T
3 chr3_93491552 0 93491552 C C C C C C C C C C C C C C C C T T C C
3 chr3_93493439 0 93493439 A A A A A A A A A A A A A A G G A A A A
3 chr3_93493549 0 93493549 G G G G G G G G G G A G G G G G G G G G
3 chr3_93505650 0 93505650 G G G G G G G G A A A A G G G G G G G G
3 chr3_93512500 0 93512500 A A A A A A A A A A A G A A A A A A A A
3 chr3_93513476 0 93513476 T T T T T T T T A A A A T T T T T T T T
3 chr3_93518705 0 93518705 G G G G G G G G G G G G G G A G G G G G
3 chr3_93520037 0 93520037 C C C C C C C C G G G G C C C C C C C C
3 chr3_93523918 0 93523918 T T T T G T T T T T T T T T T T T T T T
3 chr3_93532367 0 93532367 A A A G A A A A A A A A A A A A A A A A
3 chr3_93542655 0 93542655 C C C C C C C C C C C C C T C C C C C C
3 chr3_93545973 0 93545973 A A A A A A A A A A A A A G A A A A A A
3 chr3_93563453 0 93563453 G G G G T T G G G G G G G G G G G G G G
3 chr3_93564026 0 93564026 A A A A A A A A A A A G A A A A A A A A
3 chr3_93568544 0 93568544 T T T T T T T T T T T T T T A A T T T T
3 chr3_93574891 0 93574891 A A G G G G G G G G G G G G G G G G A A
3 chr3_93574928 0 93574928 C C C C C C C C A A A A C C C C C C C C
3 chr3_93579911 0 93579911 G G G G G G G G A G G G G G G G G G G G
3 chr3_93597367 0 93597367 A A A A A A A A A A A A A A A A A G A A
3 chr3_93600083 0 93600083 G G G G A G G G G G G G G G G G G G G G
3 chr3_93604801 0 93604801 T T T T T T T T G G G G T T T T T T T T
3 chr3_93605887 0 93605887 A A A A A G A A A A A A A A A A A A A A
3 chr3_93613075 0 93613075 G G A G G G G G G G G G G G G G G G G G
3 chr3_93614055 0 93614055 T T T T A T T T T T T T T T T T T T T T
3 chr3_93618211 0 93618211 T T T T T T T T C C C C T T T T T T T T
3 chr3_93630191 0 93630191 A A A A A A A A A G A A A A A A A A A A
3 chr3_93653419 0 93653419 T T T T C T T T T T T T T T T T T T T T
3 chr3_93665835 0 93665835 A A A A A A A A C C C C A A A A A A A A
3 chr3_93667611 0 93667611 G G G G G G G G G G G G A G G G G G G G
3 chr3_93672031 0 93672031 T T T T T T T T T T T T T T T T C C T T
3 chr3_93703428 0 93703428 C C C C C T C C C C C C C C C C C C C C
3 chr3_93703940 0 93703940 C C C C C C C C T T T T C C C C C C T T
3 chr3_93709281 0 93709281 C C C T C C C C C C C C C C C C C C C C
3 chr3_93710278 0 93710278 C C C C C T C C C C C C C C C C C C C C
3 chr3_93733687 0 93733687 T T T T T T T T T T T T T T G G T T T T
3 chr3_93742779 0 93742779 G G G G G G G G G G G G A G G G A A G G
3 chr3_93743532 0 93743532 A A T T T T A A A A A A A A A A A A A A
3 chr3_93768258 0 93768258 A A A A A A A A A G A A A A A A A A A A
3 chr3_93769324 0 93769324 C C C C C C C C G G G G C C C C C C C C
3 chr3_93775273 0 93775273 C C C C C G C C C C C C C C C C C C C C
3 chr3_93776512 0 93776512 T T T T T T T T C C C C T T T T T T T T
3 chr3_93779315 0 93779315 T T T T T T T T C C C C T T T T T T T T
3 chr3_93780592 0 93780592 G G G G G G G G T T T T G G G G G G G G
3 chr3_93789045 0 93789045 C C C C C T C C C C C C C C C C C C C C
3 chr3_93813086 0 93813086 G G G G G G G G G G G G G G T T G G G G
3 chr3_93817213 0 93817213 A A A A A A A A A A A A A G A A A A A A
3 chr3_93818931 0 93818931 A A A A A A A A A A A A A A A A G G A A
3 chr3_93828567 0 93828567 C C C C C C C C G G G G C C C C C C C C
3 chr3_93835244 0 93835244 A A A A A A A A C C C C A A A A A A A A
3 chr3_93836829 0 93836829 A A A A A A A A G G G G A A A A A A A A
3 chr3_93837693 0 93837693 A A A A A A A A A G A A A A A A A A A A
3 chr3_93839116 0 93839116 G G G G G G G G G G T T G G G G G G G G
3 chr3_93845191 0 93845191 A A A A A A A A A T A A A A A A A A A A
3 chr3_93848397 0 93848397 G G G G G G G G A G G G G G G G G G G G
3 chr3_93848836 0 93848836 A A A A A A A A A A A A A A A A G G A A
3 chr3_93853255 0 93853255 A A A A A A A A G G G G A A A A A A A A
3 chr3_93857085 0 93857085 A A A A A A A A A G G G A A A A A A A A
3 chr3_93859161 0 93859161 G G G G G G G G G G G G G G G G G T G G
3 chr3_93865303 0 93865303 C C C C C C C C C C C C A C C C C C C C
3 chr3_93866851 0 93866851 C C C C C C C C T T T T C C C C C C C C
3 chr3_93871342 0 93871342 G G G G C C G G G G G G G G G G G G G G
3 chr3_93875057 0 93875057 T T A A A A A A A A A A A A A A A A A A
3 chr3_93888213 0 93888213 C C C C C C C C T T C C C C C C C C C C
3 chr3_93897909 0 93897909 C C C C C C C T C C C C C C C C C C C C
3 chr3_93915697 0 93915697 T T T T T T T T C C C C T T T T T T T T
3 chr3_93921110 0 93921110 C C C C C C C C T T T T C C T T C C C C
3 chr3_93921210 0 93921210 T T T T C C T T T T T T T T T T T T T T
3 chr3_93922021 0 93922021 A A A A A A A A T T T T A A A A A A A A
3 chr3_93924159 0 93924159 C C C C C C C C G G G G C C C C C C C C
3 chr3_93941364 0 93941364 T T T T T T T T C C C C T T T T T T T T
3 chr3_93941381 0 93941381 C C C C C C C C C C C C C C T T C C C C
3 chr3_93941432 0 93941432 C C C C C C C C C C C C G G G G G G C C
3 chr3_93942708 0 93942708 A A A A A A A A A A A A A G A A A A A A
3 chr3_93946321 0 93946321 G G G G G G G G G G G G A G G G G G G G
3 chr3_93949202 0 93949202 A A A G A A A A A A A A A A A A A A A A
3 chr3_93958007 0 93958007 A A A A A A A A A A A A C C C C C C A A
3 chr3_93959709 0 93959709 T T T T T T T T T T T T T T C C T T T T
3 chr3_93961892 0 93961892 C C C C C C C C C C C C C C C C T T C C
3 chr3_93969421 0 93969421 A A A A G G A A A A A A A A A A A A A A
3 chr3_93978718 0 93978718 A A A A A A A A A A A A A A A A A C A A
3 chr3_93983476 0 93983476 T T T T T T T T G G G G T T T T T T T T
3 chr3_93993168 0 93993168 T T T T T T T T T T T T G G T T T T T T
3 chr3_94005085 0 94005085 G G C C C C G G C C C C G G G G G G G G
3 chr3_94005597 0 94005597 G G A A A A G G A A A A G G G G G G G G
3 chr3_94010657 0 94010657 C C C C C C C C C T C C C C C C C C C C
3 chr3_94019235 0 94019235 A A A A A A A A A A A A A A A A A T A A
3 chr3_94020832 0 94020832 C C C C C C C C C C T T C C C C C C C C
3 chr3_94021902 0 94021902 A A A A A A A A G G G G A A A A A A A A
3 chr3_94023508 0 94023508 C C C C C C C C C G C C C C C C C C C C
3 chr3_94029512 0 94029512 G G G G G G G G G G G G G G A A G G G G
3 chr3_94031076 0 94031076 C T T T T T T T T T T T T T T T T T T T
3 chr3_94059017 0 94059017 T T T T T T T T T T G G T T T T T T T T
3 chr3_94059146 0 94059146 C C C C C C C C C C C C T T C C C C C C
3 chr3_94084861 0 94084861 T T T T T T T T T T T T T T G T T T T T
3 chr3_94086704 0 94086704 C C T T C C C C C C C C C C C C C C C C
3 chr3_94094514 0 94094514 G G T T T T G G T T T T T T T T T T G G
3 chr3_94094678 0 94094678 A A A A A A A A A A A A A A A A G G A A
3 chr3_94102614 0 94102614 C C C C C C C C A A A A C C C C C C C C
3 chr3_94107852 0 94107852 C C C C C C C C T T T T C C C C C C T T
3 chr3_94112171 0 94112171 C C C C C C C C C C C C T T T T T T C C
3 chr3_94119893 0 94119893 C C C C C C C C G G G G C C C C C C C C
3 chr3_94126625 0 94126625 C C C C C C C C C C C C C C C C C T C C
3 chr3_94145859 0 94145859 T T T T T T T T T T T T T T A T T T T T
3 chr3_94151087 0 94151087 G G G G G G G G G G G G A A G G G G G G
3 chr3_94151110 0 94151110 G G G G G G G G A A A A G G G G G G G G
3 chr3_94151310 0 94151310 T T T T T T T T T T T T T T T T C T T T
3 chr3_94156944 0 94156944 C C C C C C C C C C C C C T C C C C C C
3 chr3_94166279 0 94166279 C C C C C C C C C C C C C T C C C C C C
3 chr3_94168152 0 94168152 G G G G G G G G A A G G G G G G G G G G
3 chr3_94170313 0 94170313 G G C G C C G G G G G G G G G G G G G G
3 chr3_94179418 0 94179418 T T T T C C T T T T T T T T T T T T T T
3 chr3_94180194 0 94180194 G G A G G G G G G G G G G G G G G G G G
3 chr3_94186265 0 94186265 G G G G G G A A G G G G G G G G G G G G
3 chr3_94190934 0 94190934 C C C C C C C C T T T T C C C C C C C C
3 chr3_94200901 0 94200901 T T T T T T T T T T C T T T T T T T T T
3 chr3_94205688 0 94205688 A A A A A A A A T T T T A A A A A A A A
3 chr3_94208247 0 94208247 G G G G G G G G A A A A G G G G G G G G
3 chr3_94208923 0 94208923 A A A A A A A A G G G G A A A A A A A A
3 chr3_94209613 0 94209613 A A A A A A A A A A A A A G A A A A A A
3 chr3_94210207 0 94210207 A A G G G G A A A A A A A A A A A A A A
3 chr3_94214505 0 94214505 T T T T G G T T T T T T T T T T T T T T
3 chr3_94222338 0 94222338 G G G G G G G G G G G G G G A A G G G G
3 chr3_94223613 0 94223613 C C C C C C C C C C C C C C C C C T C C
3 chr3_94227672 0 94227672 A A A A C C A A A A A A A A A A A A A A
3 chr3_94256497 0 94256497 G G G G G G G G T T T T G G G G G G G G
3 chr3_94267149 0 94267149 T T T T T T T T T T T T T T C T T T T T
3 chr3_94275841 0 94275841 A A A G A A A A A A A A A A A A A A A A
3 chr3_94286704 0 94286704 T T T T T T T T G T G T T T T T T T T T
3 chr3_94292812 0 94292812 G G G G G G G G G G G G A G G G G G G G
3 chr3_94302713 0 94302713 A A A A G G A A A A A A A A A A A A A A
3 chr3_94306610 0 94306610 T T T T T T T T T T T T T T T T A A T T
3 chr3_94320203 0 94320203 G G G G T T G G G G G G G G G G G G G G
3 chr3_94324741 0 94324741 A A A A A A A A A A A A G G A A A A A A
3 chr3_94330453 0 94330453 G G G G A A G G G G G G G G G G G G G G
3 chr3_94330476 0 94330476 C C C C C C C C C C C C C C A C C C C C
3 chr3_94338167 0 94338167 A A A A A A T T A A A A A A A A A A T T
3 chr3_94339236 0 94339236 C C T T T T T T T T T T T T T T T T T T
3 chr3_94365176 0 94365176 C C C C C C C C C C C C C C C C C T C C
3 chr3_94374303 0 94374303 G G G G G G G G G G G G G G G G T T G G
3 chr3_94380814 0 94380814 C C C C C C C C C T C T C C C C C C C C
3 chr3_94389157 0 94389157 G G G G G G G G C C C C G G G G G G G G
3 chr3_94393584 0 94393584 A A G G G G A A G G G G G G G G G G A A
3 chr3_94401319 0 94401319 A A T T T T A A A A A A A A A A A A A A
3 chr3_94405788 0 94405788 G G G G G G G G G G G G A G G G G G G G
3 chr3_94420412 0 94420412 T T C C C C T T C C C C C C C C C C T T
3 chr3_94463164 0 94463164 C C C C T T C C T T T T C C C C C C C C
3 chr3_94466835 0 94466835 C T C C C C T T C C C C C C C C C C T T
3 chr3_94476447 0 94476447 G G G G G G G G G T G G G G G G G G G G
3 chr3_94480505 0 94480505 A A A A A A A A G G G G A A A A A A A A
3 chr3_94496683 0 94496683 A A A A A A A A A A A A A A A A G G A A
3 chr3_94499915 0 94499915 A A A A A A A A A A A A A A C C A A A A
3 chr3_94503801 0 94503801 C C C C C C C C C C T T C C C C C C C C
3 chr3_94508780 0 94508780 G G G G G G G G G G G G G G G T T T G G
3 chr3_94517300 0 94517300 G G G G G G G G G G G G A A G G G G G G
3 chr3_94518758 0 94518758 C G C C C C C C C C C C C C C C C C G G
3 chr3_94518784 0 94518784 C C C C C C C C T T T T C C C C C C C C
3 chr3_94518965 0 94518965 G G G G G G G G A A A A G G G G G G G G
3 chr3_94535326 0 94535326 G G A A A A G G A A A A A A A A A A G G
3 chr3_94537936 0 94537936 C C C C C C C C C C C C C C C T C C C C
3 chr3_94543551 0 94543551 A A A A A A A A G G G G A A A A A A A A
3 chr3_94544249 0 94544249 G G G G G G G G G G G G G G C G G G G G
3 chr3_94547922 0 94547922 A A A A A A A A A A A A A A A T A A A A
3 chr3_94565377 0 94565377 A A A A A A A A G G G G G G G G G G A A
3 chr3_94566319 0 94566319 G G G G G G G G T T T T T T T T T T G G
3 chr3_94580614 0 94580614 T T T T T T T T T T T T T T T T C C T T
3 chr3_94585450 0 94585450 A A A A A A A A A A A A A A G G A A A A
3 chr3_94586099 0 94586099 T T G G G G T T G G G G T T T T T T T T
3 chr3_94586619 0 94586619 G G A A A A G G A A A A G G G G G G G G
3 chr3_94587490 0 94587490 T T T T T T T T T T T T C C T T C C T T
3 chr3_94588901 0 94588901 A A G G G G G G G G G G G G G G G G G G
3 chr3_94604211 0 94604211 C C C C C C C C G G G G C C C C C C C C
3 chr3_94621728 0 94621728 G G G G G G G G A A A A G G G G G G G G
3 chr3_94628063 0 94628063 G G G G G G G G G G G G A A A A A A G G
3 chr3_94646962 0 94646962 C C C C C C C C C C C C C C C C T T C C
3 chr3_94649472 0 94649472 C C C C C C C C G G G G G G G G G G C C
3 chr3_94649571 0 94649571 C C T T T T C C T T T T T T T T T T C C
3 chr3_94651031 0 94651031 C C C C C C C C T T T T C C C C C C C C
3 chr3_94660823 0 94660823 G G G G G G G G G G C G G G G G G G G G
3 chr3_94671470 0 94671470 T T T T G G T T T T T T T T T T T T T T
3 chr3_94673540 0 94673540 A A A A A A A A T T T T A A A A A A A A
3 chr3_94675257 0 94675257 C C C C C C C C C C C C C T C C C C C C
3 chr3_94677383 0 94677383 A A A A A A A A A A A A A T A A A A A A
3 chr3_94677695 0 94677695 G G A G A A G G G G G G G G G G G G G G
3 chr3_94696076 0 94696076 T T G G G G T T T T T T T T T T T T T T
3 chr3_94700181 0 94700181 G G G G G G G G A A A A G G G G G G G G
3 chr3_94703673 0 94703673 A A A A A A A A A A A A A C A A A A A A
3 chr3_94704160 0 94704160 A A A A A A A A A A A A A A A A G G A A
3 chr3_94721883 0 94721883 A A A A A A A A A A A A A A A A G G A A
3 chr3_94725869 0 94725869 C C C C C C C C C C C C C C C T C C C C
3 chr3_94735922 0 94735922 A A A A A A T T A A A A A A A A A A A A
3 chr3_94736953 0 94736953 T T T T T T T T T T T T C C C C C C T T
3 chr3_94759865 0 94759865 A A A A A A A C A A A A A A A A A A A A
3 chr3_94764930 0 94764930 C G C C C C C C C C C C C C C C C C C C
3 chr3_94772587 0 94772587 C C A A A A C C C C C C C C C C C C C C
3 chr3_94781361 0 94781361 C C C C C C C C C C C C C G C C C C C C
3 chr3_94782107 0 94782107 C C C C C C C T C C C C T T T T T T C C
3 chr3_94804816 0 94804816 C C C C C C C C C C C C C T C C C C C C
3 chr3_94824814 0 94824814 T T C C C C C T C C C C C C C C C C T T
3 chr3_94828208 0 94828208 G G G G G G G G G G G G G T G G G G G G
3 chr3_94831984 0 94831984 A C A A A A A C A A A A A A A A A A C C
3 chr3_94841086 0 94841086 T T T T T T T T G G G G T T T T T T T T
3 chr3_94843994 0 94843994 C C C C C C C C T T T T C C C C C C C C
3 chr3_94845707 0 94845707 T T T T T T T T T T T T T T C T T T T T
3 chr3_94852610 0 94852610 G G C C C C G G C C C C C C C C C C G G
3 chr3_94853445 0 94853445 G G G G G G G G G G C C G G G G G G G G
3 chr3_94857376 0 94857376 A A A A A A A A C C C C A A A A A A A A
3 chr3_94864555 0 94864555 C C C C C C C C T T T T C C C C C C C C
3 chr3_94871945 0 94871945 T T T T T T T T T T T T T T C T T T T T
3 chr3_94893035 0 94893035 T T T T T T T T G G T T T T T T T T T T
3 chr3_94905804 0 94905804 C C C C C C C C C C C C C T C C C C C C
3 chr3_94908249 0 94908249 A A A A A A A A G G G G A A A A A A A A
3 chr3_94910943 0 94910943 C C C C C C C C T T T T C C C C C C C C
3 chr3_94912099 0 94912099 G G G G G G G G G G G G A A A A A A G G
3 chr3_94913873 0 94913873 T T C C C C T T C C C C C C C C C C T T
3 chr3_94916111 0 94916111 G G G G G G G G A A A A G G G G G G G G
3 chr3_94917621 0 94917621 T T T T T T T T T T T T T T C T T T T T
3 chr3_94928740 0 94928740 C T T T T T T T T T T T T T T T T T T T
3 chr3_94949505 0 94949505 G G G G G G G G G G G G G G A A G G G G
3 chr3_94952816 0 94952816 C C C C T T C C C C C C C C C C C C C C
3 chr3_94953488 0 94953488 C C C C C C C C C C C G C C C C C C C C
3 chr3_94966292 0 94966292 T T T T T T T T G G G G T T T T T T T T
3 chr3_94966635 0 94966635 C C C C C C C T C C C C C C C C C C C C
3 chr3_94976764 0 94976764 C C T T C C C C C C C C C C C C C C C C
3 chr3_94981874 0 94981874 T T T T T T T T T T T T C C T T T T T T
3 chr3_94983169 0 94983169 T T T T T T T T C C C C T T T T T T T T
3 chr3_94983980 0 94983980 T T T T T T T T T T T T T T C C T T T T
3 chr3_94988296 0 94988296 G G G G G G G G A A A A G G G G G G G G
3 chr3_94989838 0 94989838 G G G G G G G G A A A A G G G G G G G G
3 chr3_94990357 0 94990357 A A A A A A A A A A G G A A A A A A A A
3 chr3_94991039 0 94991039 G G G G G G G G G G G G G G A A G G G G
3 chr3_94995298 0 94995298 C C C T C C C C C C C C C C C C C C C C
3 chr3_94996853 0 94996853 A A A A A A A A C C C C A A A A A A A A
3 chr3_94997273 0 94997273 A A A A A A A A G G G G A A A A A A A A
3 chr3_95008356 0 95008356 G G G G G G G G A A A A G G G G G G G G
3 chr3_95017953 0 95017953 T T G G G G T T T T T T T T T T T T T T
3 chr3_95030576 0 95030576 T T T T T T T T C C T T T T T T T T T T
3 chr3_95035899 0 95035899 T T C C T T T T T T T T T T T T T T T T
3 chr3_95039219 0 95039219 A A A A A A A A A A A A A T A A A A A A
3 chr3_95039341 0 95039341 A A A A A A A A G G G G A A A A A A A A
3 chr3_95042949 0 95042949 T T T T T T T T T T T T T T A T T T T T
3 chr3_95052619 0 95052619 T T T T T T T T T T T T T T T T C C T T
3 chr3_95054970 0 95054970 A A A A A A A A C C C C A A A A A A A A
3 chr3_95057368 0 95057368 C C C T T T C C C C C C C C C C C C C C
3 chr3_95073121 0 95073121 C C C C C C C C T T T T C C C C C C C C
3 chr3_95084249 0 95084249 G G G G G G G G G G G G C G G G G G G G
3 chr3_95098909 0 95098909 T T T T T T T T C C C C T T T T T T T T
3 chr3_95104360 0 95104360 T T T T T T T T T T T T T T C T T T T T
3 chr3_95125452 0 95125452 C C C T C C C C C C C C C C C C C C C C
3 chr3_95126930 0 95126930 T T T T T T T T C C C C T T T T T T T T
3 chr3_95130634 0 95130634 C C C C C C C C T T T T C C C C C C C C
3 chr3_95152307 0 95152307 A A A A A A A A G G G G A A A A A A A A
3 chr3_95155391 0 95155391 C C C C C C C C T T C C C C C C C C C C
3 chr3_95157254 0 95157254 T T T T T T T T C C C C T T T T T T T T
3 chr3_95163105 0 95163105 C C C C C C C C T T T T C C C C C C C C
3 chr3_95164114 0 95164114 T T T T T T T T T T T T T T C C T T T T
3 chr3_95164471 0 95164471 T T T T T T T T G G G G T T T T T T T T
3 chr3_95173866 0 95173866 C C C C C C C C C C C C C T C C C C C C
3 chr3_95175039 0 95175039 T T T T T T T T T T T T T T T T A T T T
3 chr3_95175390 0 95175390 G G G G G G G G A A A A G G G G A A G G
3 chr3_95178826 0 95178826 T T C C C C T T C C C C C C C C C C C C
3 chr3_95193115 0 95193115 G G G G G G G G A A A A G G G G G G G G
3 chr3_95194101 0 95194101 G G G G C C G G G G G G G G G G G G G G
3 chr3_95195278 0 95195278 A A A A A A A A A A A A A G A A A A A A
3 chr3_95202869 0 95202869 C C A A C C C C C C C C C C C C C C C C
3 chr3_95208582 0 95208582 C C C C C C C C C C C C C T C C C C C C
3 chr3_95232856 0 95232856 G G G G A G G G G G G G G G G G A G G G
3 chr3_95238568 0 95238568 T T T T T T T T T T T T T T C C T T T T
3 chr3_95241412 0 95241412 G G G G A G G G G G G G G G G G G G G G
3 chr3_95248544 0 95248544 C C C C C T C C C C C C T T T T T T C C
3 chr3_95248880 0 95248880 A A A A A G A A A A A A G G G G G G A A
3 chr3_95251606 0 95251606 C C C C C C C C G G G G C C C C C C C C
3 chr3_95256483 0 95256483 A A A A A G A A A A A A A A G G A A A A
3 chr3_95258549 0 95258549 G G G G G G G G A A A A G G G G G G G G
3 chr3_95265779 0 95265779 G G G G G G G G G G G G G G T T G G G G
3 chr3_95271269 0 95271269 C C C C C C C C G G G G C C C C C C C C
3 chr3_95274792 0 95274792 G G A A G G G G G G G G G G G G G G G G
3 chr3_95313224 0 95313224 G G G G G G G G A A A G G G G G G G G G
3 chr3_95317257 0 95317257 A A A A A A A A A A A A A A G G A A A A
3 chr3_95329432 0 95329432 A A A A A A A A G G G G A A A A A A A A
3 chr3_95333862 0 95333862 T T T T T T T T C C C C T T T T T T T T
3 chr3_95334782 0 95334782 C C C C C C C C G G G G C C C C C C C C
3 chr3_95338655 0 95338655 A A A A A C A A A A A A A A A A A A A A
3 chr3_95348450 0 95348450 T T T T T T T T T T T T T T A A T T T T
3 chr3_95349145 0 95349145 T T T T C T T T T T T T T T T T T T T T
3 chr3_95351226 0 95351226 T T C C C T T T T T T T T T T T T T T T
3 chr3_95352173 0 95352173 T T T T T T T T T T T T C T T T T T T T
3 chr3_95362873 0 95362873 G G G G A G G G G G G G G G G G G G G G
3 chr3_95370659 0 95370659 C C T T C T C C C C C C C C C C C C C C
3 chr3_95370671 0 95370671 T T C C C T T T T T T T T T T T T T T T
3 chr3_95377860 0 95377860 T T T T T T T T T T T T T T C C T T T T
3 chr3_95381451 0 95381451 C C C C C C C C G G G G C C C C C C C C
3 chr3_95389497 0 95389497 T T T T T T T T G G G G T T T T T T T T
3 chr3_95401470 0 95401470 C T C C C C C C C C C C C C C C C C C C
3 chr3_95406329 0 95406329 T T T T T T T T C C C C T T T T T T T T
3 chr3_95408942 0 95408942 A A A A A A A A C C A A A A A A A A A A
3 chr3_95410675 0 95410675 C T T T T T T T T T T T T T T T T T C C
3 chr3_95413347 0 95413347 G G G G G G G G A A A A G G G G G G G G
3 chr3_95420179 0 95420179 G G G G G G G G A A G G G G G G G G G G
3 chr3_95420957 0 95420957 G G G G G G G G G G G G A G G G G G G G
3 chr3_95425075 0 95425075 C C C C C C C C G G C C C C C C C C C C
3 chr3_95445531 0 95445531 G G G G G G A G G G G G G G G G G G A A
3 chr3_95445702 0 95445702 T T T T T T T T C C C C T T T T T T T T
3 chr3_95446279 0 95446279 T T T T T T T T T T T T C T C C T T T T
3 chr3_95450736 0 95450736 T T C C C C T T T T T T T T T T T T T T
3 chr3_95455997 0 95455997 T T T T T T T T T T T T T T T T C C T T
3 chr3_95462984 0 95462984 T T A A A T T T T T T T T T T T T T T T
3 chr3_95464702 0 95464702 C C C C C C C C C C C C C G C C C C C C
3 chr3_95464917 0 95464917 C C C C C C C C C C C T C C C C C C C C
3 chr3_95470429 0 95470429 G G G G A G G G G G G G G G G G G G G G
3 chr3_95475400 0 95475400 C C C C C C C C C C C C C C G G C C C C
3 chr3_95486291 0 95486291 C C G G G G C G G G G G G G G G G G G G
3 chr3_95491501 0 95491501 C C C C C C C C C C C C T T C C C C C C
3 chr3_95501243 0 95501243 A G G G G G A G G G G G G G G G G G G G
3 chr3_95502861 0 95502861 A A A A A A A A G G G G A A A A A A A A
3 chr3_95506712 0 95506712 C C C C C C C C C C C T C C C C C C C C
3 chr3_95506931 0 95506931 C C C C C C C C C C C C C C T T C C C C
3 chr3_95510701 0 95510701 A A A A A A A A A A G G A A A A A A A A
3 chr3_95517367 0 95517367 T T T T T T T T T T A T T T T T T T T T
3 chr3_95524011 0 95524011 A A A A A A A A G G G G A A A A A A A A
3 chr3_95524030 0 95524030 G G A A A G G G G G G G G G G G G G G G
3 chr3_95548457 0 95548457 A A A A A A A A G G G G A A A A A A A A
3 chr3_95549021 0 95549021 G G A A A A G G A A A A A A A A A A G G
3 chr3_95550283 0 95550283 T T T T T T T T C C C C T T T T T T T T
3 chr3_95554774 0 95554774 A A A A A A A A A A A A A A G G A A A A
3 chr3_95563180 0 95563180 T T T T T T T T C C C C C C C C C C T T
3 chr3_95569951 0 95569951 A C C C C C C C C C C C C C C C C C A A
3 chr3_95587762 0 95587762 A A A A A A A A A A A A G G A A A A A A
3 chr3_95591134 0 95591134 G G G G G G G G G G G G G G G G G T G G
3 chr3_95591390 0 95591390 G G A A G G G G G G G G G G G G G G G G
3 chr3_95605502 0 95605502 C C C C C C C C C C C C C C T T C C C C
3 chr3_95606302 0 95606302 A A A A A A A A G G G G A A A A A A A A
3 chr3_95607580 0 95607580 G G A A G G G G G G A G G G G G G G G G
3 chr3_95613564 0 95613564 G G G G G G G G G G G G A G G G G G G G
3 chr3_95634818 0 95634818 C C C C C C C C C C C C T T T T T T C C
3 chr3_95636552 0 95636552 G G G G G G G G G T G G G G G G G G G G
3 chr3_95636921 0 95636921 A A C C C C A A C C C C C C C C C C A A
3 chr3_95639684 0 95639684 G G G T T T G G G G G G G G G G G G G G
3 chr3_95646315 0 95646315 G G A G G G G G G G G G G G G G G G G G
3 chr3_95652391 0 95652391 G G G G G G G G G G G G A A A A A A G G
3 chr3_95653056 0 95653056 A G G G G G G G G G G G G G G G G G G G
3 chr3_95665917 0 95665917 A A A A A A A A G G G G A A A A A A A A
3 chr3_95678160 0 95678160 G G A A A G G G G G G G G G G G G G G G
3 chr3_95682773 0 95682773 A A A G A A A A A A A A A A A A A A A A
3 chr3_95685832 0 95685832 C C C C C T C C C C C C C C C C C C C C
3 chr3_95689284 0 95689284 A A A A A A A A A A A A A A A A A G A A
3 chr3_95690752 0 95690752 T T C C C T T T T T T T T T T T T T T T
3 chr3_95697187 0 95697187 C C C C C T C C C C C C C C C C C C C C
3 chr3_95697961 0 95697961 T T T T T T T T C C C C T T T T T T T T
3 chr3_95704006 0 95704006 C C G G G G C C C C C C C C C C C C C C
3 chr3_95710319 0 95710319 G G A A A A G G G G G G G G G G G G G G
3 chr3_95738096 0 95738096 T T C C C C T T C C C C C C C C C C T T
3 chr3_95756916 0 95756916 T T C C C C T T C C C C C C C C C C T T
3 chr3_95757313 0 95757313 C C T T T T C C C C C C T T T T C C C C
3 chr3_95760173 0 95760173 A A A A A C A A A A A A A A A A A A A A
3 chr3_95761370 0 95761370 A A G G G G A A G G G G G G G G G G G G
3 chr3_95761690 0 95761690 A A G G G G G G G G G G G G G G G G G G
3 chr3_95764352 0 95764352 C C C C C C C C C C C C C C C C T T C C
3 chr3_95780014 0 95780014 T T T T T T T T T T C T T T T T T T T T
3 chr3_95785770 0 95785770 T T T T G T T T G G G G T T T T T T T T
3 chr3_95792035 0 95792035 A A A A A A A A A A A A A G A A A A A A
3 chr3_95792669 0 95792669 T T T T A T T T T T T T T T T T T T T T
3 chr3_95803517 0 95803517 A A A A A A A A G G G G A A A A A A A A
3 chr3_95811225 0 95811225 C C C C C C C C C C C C A A C C C C C C
3 chr3_95817868 0 95817868 A A T T A T A A A A A A A A A A A A A A
3 chr3_95824628 0 95824628 T T T T T T T T G G G G T T T T T T T T
3 chr3_95829903 0 95829903 T T T T T T T T C C C C T T T T T T T T
3 chr3_95834891 0 95834891 T T T T T T T T C T T T T T T T T T T T
3 chr3_95837716 0 95837716 A A A A A A A A A A A A T T A A A A A A
3 chr3_95845786 0 95845786 A T A A A A A A A A A A A A A A A A A A
3 chr3_95846468 0 95846468 A A A A A A A A G G G G A A A A A A A A
3 chr3_95874132 0 95874132 G G G G T T G G G G G G G G G G G G G G
3 chr3_95878311 0 95878311 A A A A A A A A A A A A A A A A A G A A
3 chr3_95885264 0 95885264 C C C C C C C C C C C C C C A A C C C C
3 chr3_95890620 0 95890620 C C C C C C C C A A A A C C C C C C C C
3 chr3_95891346 0 95891346 G G G G G G G G A A A A G G G G G G G G
3 chr3_95893472 0 95893472 A A A A A A A A A A A A A A A A T T A A
3 chr3_95899593 0 95899593 G G G G G G G G G G G G A G G G G G G G
3 chr3_95900848 0 95900848 C C C C C C C C T T T T C C C C C C C C
3 chr3_95904275 0 95904275 C C C C C C C C T T T T C C C C C C C C
3 chr3_95906795 0 95906795 T T T T T T T T A A A A A A A A A A T T
3 chr3_95908630 0 95908630 G G G G G G G G G G G G A A A A A A G G
3 chr3_95913923 0 95913923 C C C C C T C C C C C C C C C C C C C C
3 chr3_95914028 0 95914028 C C C C C C C C C C C C C C T T C C C C
3 chr3_95916290 0 95916290 A A A A A A A A A A A A A A G G A A A A
3 chr3_95920347 0 95920347 A A A A A A A A A A A A A G A A A A A A
3 chr3_95927367 0 95927367 G G A G G G G G G G G G G G G G G G G G
3 chr3_95941454 0 95941454 A A A A A A A A G G G G G G G G A A A A
3 chr3_95947457 0 95947457 T T C T C T T T T T T T T T T T T T T T
3 chr3_95958797 0 95958797 A A A A A A A A G G G G A A A A A A A A
3 chr3_95959229 0 95959229 T T T T C T T T T T T T T T T T T T T T
3 chr3_95959525 0 95959525 G G G G C G G G G G G G G G G G G G G G
3 chr3_95960002 0 95960002 G G G G G G G G A G G G G G G G G G G G
3 chr3_95963393 0 95963393 C C C C C C C C C C C C C C C C T T C C
3 chr3_95963800 0 95963800 G G A G G G G G G G G G G G G G G G G G
3 chr3_95965882 0 95965882 C C C C C C C C C C C C C T C C C C C C
3 chr3_95971037 0 95971037 C C C C C G C C C C C C C C C C C C C C
3 chr3_95977372 0 95977372 A A A A A A A A G G G G A A G G A A A A
3 chr3_95978832 0 95978832 G G G G G G G G T T T T G G G G G G G G
3 chr3_95981108 0 95981108 C C C C C T C C C C C C C C C C C C C C
3 chr3_95998824 0 95998824 T T T T T T T T T T G G T T T T T T T T
3 chr3_96000975 0 96000975 C C A A A A C C C C C C C C C C C C C C
3 chr3_96001768 0 96001768 T T C C C C T T T T T T T T T T T T T T
3 chr3_96011205 0 96011205 G G G G G G A G G G G G G G G G G G G G
3 chr3_96015880 0 96015880 A A A A A A A A G G G G A A A A A A A A
3 chr3_96042576 0 96042576 C C C C C T C C C C C C C C C C C C C C
3 chr3_96045770 0 96045770 T T T T T T T T G G G G T T T T T T T T
3 chr3_96063658 0 96063658 G G G G G G G G A A A A G G G G G G G G
3 chr3_96071577 0 96071577 G G G G A G G G G G G G G G G G G G G G
3 chr3_96079338 0 96079338 C C T T C C C C T T T T T T T T T T C C
3 chr3_96081376 0 96081376 A A A A A A A A A A A A A G A A A A A A
3 chr3_96092795 0 96092795 G G G G G G G G G G G G A G G G G G G G
3 chr3_96100160 0 96100160 T T T T T T T T C T C C T T T T T T T T
3 chr3_96101789 0 96101789 T T T T T T T T T T T T A T T T T T T T
3 chr3_96111777 0 96111777 C G G G G G G G G G G G G G G G G G G G
3 chr3_96117520 0 96117520 G G G G G T G G G G G G G G G G G G G G
3 chr3_96120148 0 96120148 T T C T C T T T T T T T T T T T T T T T
3 chr3_96123494 0 96123494 A A A A A A A A A T A A A A A A A A A A
3 chr3_96133662 0 96133662 A A A A A A A A A A A A A G A A A A A A
3 chr3_96142770 0 96142770 G G G G G G G G T T T T G G G G G G G G
3 chr3_96151791 0 96151791 T T T T C T T T T T T T T T T T T T T T
3 chr3_96154731 0 96154731 T T T T T T T T C C C C T T T T T T T T
3 chr3_96155090 0 96155090 G G C C G G G G G G G G G G G G G G G G
3 chr3_96171387 0 96171387 T T T T T T T T C C C C T T T T T T T T
3 chr3_96172235 0 96172235 A A A A A A A A A A A G A A A A A A A A
3 chr3_96175484 0 96175484 T T T T T T T T T T T T T T C C T T T T
3 chr3_96175702 0 96175702 C C C C C C C C C C C C A A A A C C C C
3 chr3_96177252 0 96177252 G G G G G G G G G G G G A A G G G G G G
3 chr3_96177473 0 96177473 T T T T T T T T T T T T T T G G T T T T
3 chr3_96178435 0 96178435 A A A A A A A A A A A A A A A A C C A A
3 chr3_96182971 0 96182971 G G G G G G G G A G G G G G G G G G G G
3 chr3_96184741 0 96184741 G G G G G G G G C G G G G G G G G G G G
3 chr3_96188662 0 96188662 T T C C C C T T T T T T T T T T T T T T
3 chr3_96191538 0 96191538 G G G G G G G G G G G G A G G G G G G G
3 chr3_96194261 0 96194261 C C C C C C C C G G G G C C C C C C C C
3 chr3_96204708 0 96204708 G G G G G G G G T T T T G G G G G G G G
3 chr3_96215421 0 96215421 A A G G A A A A A A A A A A A A A A A A
3 chr3_96215503 0 96215503 T T T T T T T T T T T T T T T T C C T T
3 chr3_96228632 0 96228632 T T C C C C T T T T T T T T T T T T T T
3 chr3_96234974 0 96234974 A A G G G G A G G G G G G G G G G G G G
3 chr3_96237359 0 96237359 A A A A A A A A A A A A A T A A A A A A
3 chr3_96249526 0 96249526 C C C C C C C C C C C C C C C C T T C C
3 chr3_96255106 0 96255106 C C T T T T C C T T T T T T T T T T C C
3 chr3_96259985 0 96259985 T T T T T T T T G G G G T T T T T T T T
3 chr3_96264373 0 96264373 C C C C C C C C C C C C C C C C T T C C
3 chr3_96268027 0 96268027 A A A A A A A A C C C C A A A A A A A A
3 chr3_96273722 0 96273722 A A A A A C A A A A A A A A A A A A A A
3 chr3_96274134 0 96274134 C C C C C C C C C C C C C T C C C C C C
3 chr3_96275505 0 96275505 A G G G G G G G G G G G G G G G G G G G
3 chr3_96306236 0 96306236 G G A A A A A G A A A A A A A A A A G G
3 chr3_96314368 0 96314368 A A A A A A A A A C A C A A A A A A A A
3 chr3_96318195 0 96318195 G G G G G G A G A G G G G G G G A A G G
3 chr3_96322348 0 96322348 A A A A A G A A A A A A A A A A A A A A
3 chr3_96337829 0 96337829 T T T T G T T T T T T T T T T T T T T T
3 chr3_96347618 0 96347618 G G G G G G G G G G G G A G G G G G G G
3 chr3_96349770 0 96349770 C C C T C C C C C C C C C C C C C C C C
3 chr3_96351346 0 96351346 G G G G G G G G A G G G G G G G G G G G
3 chr3_96352563 0 96352563 T T T T T T T T T T T T T T T T C C T T
3 chr3_96354493 0 96354493 C C C C C C C C C C C C C C G G C C C C
3 chr3_96384913 0 96384913 T T T T A T T T T T T T T T T T T T T T
3 chr3_96390663 0 96390663 A A G G A A A A A A A A A A A A A A A A
3 chr3_96392866 0 96392866 G G T T T T G G G G G G T T T T T T G G
3 chr3_96405063 0 96405063 A A A A A A A A G G G G A A A A A A A A
3 chr3_96413461 0 96413461 T T T T T T T T T T T T G G T T T T T T
3 chr3_96414573 0 96414573 G G G G G G G G C C C C G G G G G G G G
3 chr3_96418974 0 96418974 A A G G A A A A A A A A A A A A A A A A
3 chr3_96422860 0 96422860 C T T T T T T T T T T T T T T T T T T T
3 chr3_96440228 0 96440228 G G G G A G G G G G G G G G G G G G G G
3 chr3_96453730 0 96453730 C C C C C C C C T T T T C C C C C C C C
3 chr3_96458710 0 96458710 G G G G G G G G A A A A G G G G G G G G
3 chr3_96473005 0 96473005 C C C C C C C C A C C C C C C C C C C C
3 chr3_96474083 0 96474083 A A A A A A A A G G G G A A A A A A A A
3 chr3_96475259 0 96475259 G G G G G G G G C C C C G G G G G G G G
3 chr3_96475479 0 96475479 T T T T T T T T C T T T T T T T T T T T
3 chr3_96478243 0 96478243 C C C C C C C C C C C C C C C C T T C C
3 chr3_96480405 0 96480405 G G G G G G G G A A A A G G G G G G G G
3 chr3_96483654 0 96483654 A G G G G G G G G G G G G G G G G G G G
3 chr3_96498989 0 96498989 C C C C C C C C C C C C G G C C C C C C
3 chr3_96499699 0 96499699 G G G G G G G G A A A G G G G G G G G G
3 chr3_96506721 0 96506721 C C C C C C C C G G G G C C C C C C C C
3 chr3_96508662 0 96508662 A A A A A A A A A A A A A A A C A A A A
3 chr3_96515479 0 96515479 G G G G G G G G A A A A G G G G G G G G
3 chr3_96519199 0 96519199 C C C C C C C C C C C T C C C C C C C C
3 chr3_96529777 0 96529777 T T T T T T T T T T T T T T T T A T T T
3 chr3_96530146 0 96530146 T T T T T T T T C C C C T T T T T T T T
3 chr3_96537984 0 96537984 G G G G A G G G G G G G G G G G G G G G
3 chr3_96546592 0 96546592 A A A A A A A A A A A G A A A A A A A A
3 chr3_96556223 0 96556223 A A A G A A A A A A A A A A A A A A A A
3 chr3_96579233 0 96579233 T T T T T T T T T T T T T T T T C C T T
3 chr3_96579904 0 96579904 T T G G G G T T G G G G G G G G G G T T
3 chr3_96581380 0 96581380 A A A C A A A A A A A A A A A A A A A A
3 chr3_96589735 0 96589735 G G A G A G G G G G G G G G G G G G G G
3 chr3_96601653 0 96601653 C C C C C C C C A C A C C C C C C C C C
3 chr3_96602103 0 96602103 G G G G G G G G C C C C G G G G G G G G
3 chr3_96606960 0 96606960 T T T T T T T T T T T T T T T T G G T T
3 chr3_96607789 0 96607789 A A A T A T A A A A A A A A A A A A A A
3 chr3_96609742 0 96609742 A A C C A C A A A A A A A A A A A A A A
3 chr3_96611098 0 96611098 T T T T T T T T T T T T T T C T T T T T
3 chr3_96615017 0 96615017 C C C C C G C C C C C C C C C C C C C C
3 chr3_96615349 0 96615349 C C C C C C C C C C C C C C G G C C C C
3 chr3_96615937 0 96615937 G G G G G G G G G G G G G G A A G G G G
3 chr3_96632099 0 96632099 T T T T T T T T C C C C T T T T T T T T
3 chr3_96636300 0 96636300 T T T T T T T T T T T T T T C C T T T T
3 chr3_96640238 0 96640238 T T T T T T T T T T T T A A T T T T T T
3 chr3_96640501 0 96640501 C C C C C C C T C C C C C C C C C C C C
3 chr3_96647144 0 96647144 G G G G G G G G G G T T G G G G G G G G
3 chr3_96654354 0 96654354 T T T T T T T T T T T T T T C C T T T T
3 chr3_96656992 0 96656992 C C C C C C C C G G G G C C C C C C C C
3 chr3_96665438 0 96665438 G G G G G G G G A G G G G G G G G G G G
3 chr3_96667969 0 96667969 C C C C C C C C C G G G C C C C C C C C
3 chr3_96672971 0 96672971 C C C C C C C T C C C C C C C C C C C C
3 chr3_96679711 0 96679711 A A A A A A A A T T T T A A A A A A A A
3 chr3_96679783 0 96679783 A A A A A A A A A A A A G G A A A A A A
3 chr3_96686288 0 96686288 G G G G G G G G T T T T G G G G G G G G
3 chr3_96693580 0 96693580 A A A A A A A A C C C C A A A A A A A A
3 chr3_96695638 0 96695638 G G G G G G G G A A A A G G G G G G G G
3 chr3_96702290 0 96702290 C C C C A A C C A A A A C C C C C C C C
3 chr3_96711201 0 96711201 T T T T T T T T T T T T T T T T C T T T
3 chr3_96711511 0 96711511 A A A A G G A A A A A A A A A A A A A A
3 chr3_96720158 0 96720158 A A A A G G A A A A A A A A A A A A A A
3 chr3_96729162 0 96729162 G G G G G G G G G G G G A G G G G G G G
3 chr3_96740679 0 96740679 A A A G A A A A A A A A A A A A A A A A
3 chr3_96743332 0 96743332 T T T T T T T T T T T T C T T T T T T T
3 chr3_96757297 0 96757297 C C C C C C C C T T T T C C C C C C C C
3 chr3_96759338 0 96759338 C C C C C C C C C C C C C C T T C C C C
3 chr3_96769578 0 96769578 C C C C C C C C T T T T C C C C C C C C
3 chr3_96785402 0 96785402 C C C C C C C C C C C C C C A A C C C C
3 chr3_96790033 0 96790033 G G G G G G G G C C C C G G G G G G G G
3 chr3_96791081 0 96791081 G G G G G G G G A A A G G G G G G G G G
3 chr3_96796229 0 96796229 T T C C C C C C C C C C C C C C C C C C
3 chr3_96796476 0 96796476 C C C C C C C C T T T T T T T T T T C C
3 chr3_96797459 0 96797459 T T T T T T T T A A A A T T T T T T T T
3 chr3_96798364 0 96798364 G G G G G G A G G G G G G G G G G G G G
3 chr3_96801295 0 96801295 A A A A A G A A A A A A A A A A A A A A
3 chr3_96801567 0 96801567 G G G G G G G G A A A A G G G G G G G G
3 chr3_96802863 0 96802863 C C C C T T C C C C C C C C C C C C C C
3 chr3_96805740 0 96805740 A A A A A A A A A A A A A A C C A A A A
3 chr3_96807976 0 96807976 C C A C C C C C C C C C C C C C C C C C
3 chr3_96818516 0 96818516 T T T T T T T T A A A A T T T T T T T T
3 chr3_96819916 0 96819916 C C C C C C C C C C C C T T T T T T C C
3 chr3_96821778 0 96821778 A A G G G G G G G G G G G G G G G G G G
3 chr3_96832820 0 96832820 C C C T C T C C C C C C C C C C C C C C
3 chr3_96837333 0 96837333 A A A A A A A A A G A A A A A A A A A A
3 chr3_96849295 0 96849295 A A A A A A A A A A A A A A A A A C A A
3 chr3_96852408 0 96852408 A A A A A G A A A A A A A A A A A A A A
3 chr3_96865445 0 96865445 T T T T T T T T T T T T G T T T T T T T
3 chr3_96865452 0 96865452 A A A A A A A A G G G G A A A A A A A A
3 chr3_96866729 0 96866729 C C C C C C C C G G G G C C C C C C C C
3 chr3_96882276 0 96882276 T T T T T T T T C C C C T T T T T T T T
3 chr3_96885739 0 96885739 A A C C C C A A C C C C C C C C C C A A
3 chr3_96888640 0 96888640 C C C C C C C C C C C C C C C T C C C C
3 chr3_96893705 0 96893705 A A A A A A A A G G G G A A A A A A A A
3 chr3_96895841 0 96895841 G G G G C G G G G G G G G G G G G G G G
3 chr3_96903745 0 96903745 G G G G G G G G G G G G G T G G G G G G
3 chr3_96909501 0 96909501 G G G G G G G G G G G G G G G G A A G G
3 chr3_96914554 0 96914554 G G G G G G A G G G G G G G G G G G G G
3 chr3_96918007 0 96918007 C T T T T T T T T T T T T T T T T T T T
3 chr3_96920792 0 96920792 A A A A A A A A G G G G A A A A A A A A
3 chr3_96928528 0 96928528 A A G G A A A A A A A A A A A A A A A A
3 chr3_96930429 0 96930429 A A C C C C A C C C C C C C C C C C A A
3 chr3_96939902 0 96939902 T T T T T T T T C C C C T T T T T T T T
3 chr3_96940602 0 96940602 T T T T T T T T C C C C T T T T T T T T
3 chr3_96953791 0 96953791 C C A C C C C C C C C C C C C C C C C C
3 chr3_96964498 0 96964498 G G G G G G G G C C C C G G G G G G G G
3 chr3_96967436 0 96967436 T T T T T T T T G T T T T T T T T T T T
3 chr3_96969917 0 96969917 G G G G G G G G A A A A G G G G G G G G
3 chr3_96970253 0 96970253 C C C C C C C C T T T T C C C C C C C C
3 chr3_96980380 0 96980380 T T T T T T T T T T C T T T T T T T T T
3 chr3_96996542 0 96996542 T T G T T T T T T T T T T T T T T T T T
3 chr3_97004572 0 97004572 C C C C C C C C C C A C C C C C C C C C
3 chr3_97025860 0 97025860 C C G G C C C C C C C C C C C C C C C C
3 chr3_97037898 0 97037898 A A A A A C A A A A A A A A A A A A A A
3 chr3_97038845 0 97038845 G G G G G G G G G G A A G G G G G G G G
3 chr3_97045230 0 97045230 T T T T C T T T T T T T T T T T T T T T
3 chr3_97048404 0 97048404 G G G G G G G G G G A A G G G G G G G G
3 chr3_97058253 0 97058253 T T T T T T T T C C C C T T T T T T T T
3 chr3_97062971 0 97062971 A A A A A A A A A A T T A A A A A A A A
3 chr3_97063252 0 97063252 T T T T T T T T T T C T T T T T T T T T
3 chr3_97067946 0 97067946 G G G G A G G G G G G G G G G G G G G G
3 chr3_97070386 0 97070386 A A A A A G A A A A A A A A A A A A A A
3 chr3_97070429 0 97070429 G G G G G G G G G G G G A G G G G G G G
3 chr3_97070850 0 97070850 T T T T T T T T C C C C T T T T T T T T
3 chr3_97070868 0 97070868 A A A A A A A A A A A A A G A A A A A A
3 chr3_97072459 0 97072459 C C C C C C C C C C C C C C C T C C C C
3 chr3_97072507 0 97072507 G G G G G G G G A A A A G G G G G G G G
3 chr3_97077149 0 97077149 A A A A A A A A A G A A A A A A A A A A
3 chr3_97080030 0 97080030 C C C C C C C C C C C C C T C C C C C C
3 chr3_97085196 0 97085196 C C C C C C C C T T T T C C C C C C C C
3 chr3_97101397 0 97101397 T T T T T T T T C T C C T T T T T T T T
3 chr3_97102230 0 97102230 C C C C C C C C C C C C C T C C C C C C
3 chr3_97104075 0 97104075 G G G G A G G G G G G G G G G G G G G G
3 chr3_97109337 0 97109337 G G G G A G G G G G G G G G G G G G G G
3 chr3_97120244 0 97120244 G G G G G G G G C G G G G G G G G G G G
3 chr3_97136439 0 97136439 A A G G G G A G G G G G G G G G G G G G
3 chr3_97144279 0 97144279 G G G G G G G G A G G G G G G G G G G G
3 chr3_97150307 0 97150307 G G C C C G G G G G G G G G G G G G G G
3 chr3_97155793 0 97155793 T T T T T T T T T T C T T T T T T T T T
3 chr3_97157107 0 97157107 C C C C C C C T C C C C C C C C C C C C
3 chr3_97158992 0 97158992 A A A A A A A A G G G G A A A A A A A A
3 chr3_97164071 0 97164071 T T T T T T T T C C C C T T T T T T T T
3 chr3_97165360 0 97165360 T T T T T T T T T T T T T T T T C C T T
3 chr3_97169379 0 97169379 C C C C C C C C C C C C C C C C A A C C
3 chr3_97179486 0 97179486 A A C C C C C C C C C C C C C C C C A A
3 chr3_97179537 0 97179537 T T T T T T T T C C C C T T T T T T T T
3 chr3_97182648 0 97182648 A A A A A A A A C C C C A A A A A A A A
3 chr3_97183608 0 97183608 G G G G A G G G G G G G G G G G G G G G
3 chr3_97189740 0 97189740 G G G G G G G G G G G G G G G G A A G G
3 chr3_97196415 0 97196415 G G G G G G G G G G G G A G G G G G G G
3 chr3_97202858 0 97202858 C C C C C C C C T T T T C C C C C C C C
3 chr3_97206948 0 97206948 G G G G A G G G G G G G G G G G G G G G
3 chr3_97228900 0 97228900 T T T T T T T T T T T T C C C T T T T T
3 chr3_97229911 0 97229911 T T T T T T T T T T T T T T T T A A T T
3 chr3_97231791 0 97231791 T T T T C T T T T T T T T T T T T T T T
3 chr3_97234682 0 97234682 T T T T T T T T T T T T C T T T T T T T
3 chr3_97252303 0 97252303 A A A A A A A A G G G G A A A A A A A A
3 chr3_97262996 0 97262996 A A A A A A A C A A A A A A A A A A A A
3 chr3_97278982 0 97278982 T T T T T T T T T T T T C T T T T T T T
3 chr3_97282442 0 97282442 T T T T T T T T T T T T T T C C T T T T
3 chr3_97289152 0 97289152 T T G G T T T T T T T T T T T T T T T T
3 chr3_97290310 0 97290310 G G A A G G G G G G G G G G G G G G G G
3 chr3_97292684 0 97292684 T T C C C C T T T T T T T T T T T T T T
3 chr3_97296744 0 97296744 T T T T T T T T T T T T C C T T T T T T
3 chr3_97301472 0 97301472 T T T T A T T T T T T T T T T T T T T T
3 chr3_97308825 0 97308825 A A A A A A A A A A A A C C A A A A A A
3 chr3_97316755 0 97316755 C C C C C C C C C C C C C C C C T T C C
3 chr3_97320100 0 97320100 G G G G G G G G G G G G G G G G A A G G
3 chr3_97326106 0 97326106 G G G G G G G G G G G G G G T T G G G G
3 chr3_97329866 0 97329866 A A A A A A A A A A A C A A A A A A A A
3 chr3_97332696 0 97332696 A A A A A A G G A A A A A A A A A A A A
3 chr3_97335177 0 97335177 C C C C C C C C C C C C C G C C C C C C
3 chr3_97336607 0 97336607 C T T T T T T T T T T T T T T T T T T T
3 chr3_97336785 0 97336785 T T T T T T T T T T C C T T T T T T T T
3 chr3_97341603 0 97341603 T T T T T T T T T T C T T T T T T T T T
3 chr3_97341714 0 97341714 T T T T T T T T T T C C T T T T T T T T
3 chr3_97342594 0 97342594 G G G G G G G G G G G G G G G G A A G G
3 chr3_97347877 0 97347877 T T T T T T T T C C C C T T T T T T T T
3 chr3_97354853 0 97354853 T T T T G T T T T T T T T T T T T T T T
3 chr3_97362727 0 97362727 A A G G G G G G G G G G G G G G G G A A
3 chr3_97369447 0 97369447 A A A A A A A A A A A A A A A C A A A A
3 chr3_97369842 0 97369842 A A A A A A A A G G G G G G G G G G A A
3 chr3_97375730 0 97375730 G G G G G G G G T T G G G G G G G G G G
3 chr3_97380782 0 97380782 T T T T T T T T G T T T T T T T T T T T
3 chr3_97381509 0 97381509 A A A A A G A A A A A A A A A A A A A A
3 chr3_97385375 0 97385375 A A A A A A A A G G G G A A A A A A A A
3 chr3_97389348 0 97389348 T T T T T T T T T T T T G T G G T T T T
3 chr3_97398558 0 97398558 C C G G G G G G G G G G G G G G G G G G
3 chr3_97399150 0 97399150 C C C C C C G G C C C C C C C C C C C C
3 chr3_97406094 0 97406094 C C C C C C C C C G C G C C C C C C C C
3 chr3_97407077 0 97407077 C C C C C C C C C C C C C C T T C C C C
3 chr3_97416362 0 97416362 T T T T T T T T C T T T T T T T T T T T
3 chr3_97419104 0 97419104 A G A A A A A A A A A A A A A A A A A A
3 chr3_97420998 0 97420998 A A A A A C A A A A A A A A A A A A A A
3 chr3_97429085 0 97429085 C C C C C C C T C C C C C C C C C C C C
3 chr3_97431725 0 97431725 C C C C C G C C C C C C C C C C C C C C
3 chr3_97449808 0 97449808 G G G G G G G G G G A G G G G G G G G G
3 chr3_97452704 0 97452704 G G G G A G G G G G G G G G G G G G G G
3 chr3_97457643 0 97457643 G G G G G G G G A A A A G G G G G G G G
3 chr3_97462024 0 97462024 A A A A A A A A A T A T A A A A A A A A
3 chr3_97469638 0 97469638 C C T T T T C C T T T T T T T T T T C C
3 chr3_97477469 0 97477469 G G G G G G G G G G G G A G G G G G G G
3 chr3_97480836 0 97480836 A A A G A A A A A A A A A A A A A A A A
3 chr3_97481550 0 97481550 T T T T T T T T T T T T G T T T T T T T
3 chr3_97491581 0 97491581 T T T T T T T T T T T T C C C C C C T T
3 chr3_97515704 0 97515704 G G A A A A A A A A A A A A A A A A G G
3 chr3_97518682 0 97518682 A A A A A G A A A A A A A A A A A A A A
3 chr3_97520329 0 97520329 C C C C C C C C C C C C C C T T C C C C
3 chr3_97525266 0 97525266 A A A A A A A A T T A T A A A A A A A A
3 chr3_97526629 0 97526629 T T C C C T T T T T T T T T T T T T T T
3 chr3_97544123 0 97544123 A A A A A C A A A A A A A A A A A A A A
3 chr3_97547007 0 97547007 G T G G G G G G G G G G G G G G G G G G
3 chr3_97549653 0 97549653 A A A A A A A A A A A A A A G G A G A A
3 chr3_97552120 0 97552120 C C C C C C C C C C C C C C C C C T C C
3 chr3_97555807 0 97555807 C C C C C C C C C C C C C C C C C T C C
3 chr3_97555879 0 97555879 T T T T T T T T T T T T C C T T T T T T
3 chr3_97557216 0 97557216 A A A A A G A A A A A A A A A A A A A A
3 chr3_97560252 0 97560252 T T T T T T T T T T T T T T C T T T T T
3 chr3_97567689 0 97567689 C C A A C C C C C C C C C C C C C C C C
3 chr3_97569282 0 97569282 T T T T T T T T G G G G T T T T T T T T
3 chr3_97571867 0 97571867 T T T T T T T T C T C C T T T T T T T T
3 chr3_97572861 0 97572861 G G G G G G G G G G G G A A G G G G G G
3 chr3_97578134 0 97578134 C C C C C C C T C C C C C C T T C C C C
3 chr3_97578493 0 97578493 C C C C C C C C C C C C C C C C C T C C
3 chr3_97586335 0 97586335 C C C C C C C C C T T T C C C C C C C C
3 chr3_97592721 0 97592721 A G G G G G G G G G G G G G G G G G G G
3 chr3_97596461 0 97596461 G G G G G G G G G G G G G G G G T T G G
3 chr3_97597011 0 97597011 T T T T T T T T A T A A T T T T T T T T
3 chr3_97597128 0 97597128 G G G G G G G G G G G G A A A A G G G G
3 chr3_97607221 0 97607221 G G A A A A A A A A A A A A A A A A G G
3 chr3_97607877 0 97607877 C C T T C C C C C C C C C C C C C C C C
3 chr3_97618725 0 97618725 T T C C T T T T T T T T T T T T T T T T
3 chr3_97619254 0 97619254 G G G G G G G G A A A A G G G G G G G G
3 chr3_97623748 0 97623748 A A A A A A A A G G G G A A A A A A A A
3 chr3_97629808 0 97629808 C T T T T T C C T T T T T T T T T T C C
3 chr3_97630170 0 97630170 T T C C C C C C C C C C C C C C C C T T
3 chr3_97649971 0 97649971 A G G G G G G G G G G G G G G G G G G G
3 chr3_97667397 0 97667397 A A A G A G A A A A A A A A A A A A A A
3 chr3_97671480 0 97671480 C C C C C C C C C C C C G G C C G G C C
3 chr3_97682846 0 97682846 T T T T T T T T T T T T T T T T C C T T
3 chr3_97686620 0 97686620 C C C C C C C C C C C C C T C C C C C C
3 chr3_97686894 0 97686894 G G G G G G G G C C C C C C C C C C G G
3 chr3_97687648 0 97687648 A A A A A A A A A A A A A A A A A T A A
3 chr3_97688474 0 97688474 T T T T T T T T T T T T T T T T G T T T
3 chr3_97705586 0 97705586 G G G G G G G G A A A A G G G G G G G G
3 chr3_97707845 0 97707845 C C C C C G C C C C C C C C C C C C C C
3 chr3_97722066 0 97722066 T T T T T T T T T T T T T T T T G T T T
3 chr3_97724136 0 97724136 G G G G G T G G G G G G G G G G G G G G
3 chr3_97727629 0 97727629 T T T T T T T T T T T T T T C C T T T T
3 chr3_97730670 0 97730670 C C C C C C C C A A A A C C C C C C C C
3 chr3_97738772 0 97738772 T T T T T T T T C C C C T T T T T T T T
3 chr3_97741548 0 97741548 C C T T T T C C T T T T C T C C C C C C
3 chr3_97751292 0 97751292 A A A A A A A A A A A A A G A A A A A A
3 chr3_97754871 0 97754871 G G G G G G G G A A A A G G A A G G G G
3 chr3_97756726 0 97756726 G G C C C G G G G G G G G G G G G G G G
3 chr3_97764612 0 97764612 A A A A A A A A A A A A A A A A T T A A
3 chr3_97766856 0 97766856 C C A A C C C C C C C C C C C C C C C C
3 chr3_97768107 0 97768107 T T C C T T T T T T T T T T T T T T T T
3 chr3_97769770 0 97769770 G G G G G G G G A G G G G G G G G G G G
3 chr3_97775280 0 97775280 A A A A A A A A A A A A A C A A A A A A
3 chr3_97775446 0 97775446 T T T T T T T T A A A A T T T T T T T T
3 chr3_97777447 0 97777447 C C C C C C C C C C C C C T C C C C C C
3 chr3_97787798 0 97787798 G G G G G G G G G G G G G G G G C C G G
3 chr3_97789086 0 97789086 C C C C C C C C C C C C C C C T C C C C
3 chr3_97803660 0 97803660 C C C C C C C C T T T T C C C C C C C C
3 chr3_97810125 0 97810125 T T T T T T T T T T T T C T T T T T T T
3 chr3_97812181 0 97812181 G G G G G G G G G G G G G G G G A G G G
3 chr3_97812579 0 97812579 T T T T T T T T T T T T C C C C C C T T
3 chr3_97820680 0 97820680 C C C C C C C C C C C C C C C C A A C C
3 chr3_97821056 0 97821056 G G G G G G G G A A A A G G G G G G G G
3 chr3_97837239 0 97837239 A A A A A A A A A C A C A A A A A A A A
3 chr3_97839095 0 97839095 G G G G G G G G G G G G A A A A A A G G
3 chr3_97846417 0 97846417 G G G G G G G G G G G G G T G G G G G G
3 chr3_97851053 0 97851053 A A A T A A A A A A A A A A A A A A A A
3 chr3_97860194 0 97860194 G G G G G G G G A G A A G G G G G G G G
3 chr3_97860346 0 97860346 G G G G G G G G A G G G G G G G G G G G
3 chr3_97861240 0 97861240 A A G G G G G G G G G G G G G G G G A A
3 chr3_97863824 0 97863824 T T C T C T T T T T T T T T T T T T T T
3 chr3_97865765 0 97865765 G G G G G G G G C G G G G G G G G G G G
3 chr3_97866359 0 97866359 G G G G G G G G A A A A G G G G G G G G
3 chr3_97875855 0 97875855 C C C T C C C C C C C C C C C C C C C C
3 chr3_97878715 0 97878715 C C C C C C C C C T C C C C C C C C C C
3 chr3_97882276 0 97882276 G G C G G G G G G G G G G G G G G G G G
3 chr3_97886719 0 97886719 T T T T T T T T C T T T T T T T T T T T
3 chr3_97887800 0 97887800 A A A A A A A A A G G G A A A A A A A A
3 chr3_97895745 0 97895745 G G G G G G G G C G G G G G G G G G G G
3 chr3_97897388 0 97897388 A A G G G G A A G G G G G G G G G G A A
3 chr3_97899465 0 97899465 C C C C C T C C C C C C C C C C C C C C
3 chr3_97906914 0 97906914 G G G G G G G G G G G G G G C C G G G G
3 chr3_97910992 0 97910992 C C T T T T C C C C C C C C C C C C C C
3 chr3_97912262 0 97912262 G G G G G G G G G G G G G G A G G G G G
3 chr3_97923704 0 97923704 T T T T T T T T T T G G T T T T T T T T
3 chr3_97924835 0 97924835 G G G G G G A G G G G G G G G G G G G G
3 chr3_97929119 0 97929119 A A G G G G G G A A A A G G G G G G A A
3 chr3_97929704 0 97929704 C C T T C T C C C C C C C C C C C C C C
3 chr3_97935432 0 97935432 A A A A A A A A A A A A A G A A A A A A
3 chr3_97935675 0 97935675 C C C C C C C C C C T T C C C C C C C C
3 chr3_97943383 0 97943383 A A A A A A A A A G G G G G A A A A A A
3 chr3_97943861 0 97943861 T T T T T T T T G T G G T T T T T T T T
3 chr3_97944244 0 97944244 G G G G G G G G A G G G G G G G G G G G
3 chr3_97957153 0 97957153 G G G G G G G G A G G G G G G G G G G G
3 chr3_97957484 0 97957484 T T T T T T T T C T T T T T T T T T T T
3 chr3_97963416 0 97963416 T T T T T T T T C C C C T T T T T T T T
3 chr3_97967824 0 97967824 A A A A A A A A A A A A A A A A G G A A
3 chr3_97971185 0 97971185 T T C C C C T T T T T T C C C C C C C C
3 chr3_97979003 0 97979003 T T T T C T T T T T T T T T T T T T T T
3 chr3_97979781 0 97979781 A A A A A A A A A A A A A A A C A A A A
3 chr3_97979783 0 97979783 T T T T T T T T C C C C T T T T T T T T
3 chr3_97989618 0 97989618 C C C C C C C C C C C C C C T T C C C C
3 chr3_97993114 0 97993114 C C C C C C C C C C C C T T C C C C C C
3 chr3_97995416 0 97995416 C C T T C T C C C C C C C C C C C C C C
3 chr3_97998551 0 97998551 C C C C C T C C C C C C C C C C C C C C
3 chr3_98003517 0 98003517 C C C C C C C C C C C C C C G G C C C C
3 chr3_98005456 0 98005456 G G G G G G G G A A A A G G G G G G G G
3 chr3_98006668 0 98006668 G G G G G G G G A A A A G G G G G G G G
3 chr3_98014648 0 98014648 C C C C C C C C C T C C C C C C C C C C
3 chr3_98017093 0 98017093 A A A A A G A A A A A A A A A A A A A A
3 chr3_98018482 0 98018482 T T T T T T T T C C C C T T T T T T T T
3 chr3_98021556 0 98021556 G G G G G G T T G G G G G G G G G G G G
3 chr3_98027255 0 98027255 C C T T C C C C C C T T C C C C C C C C
3 chr3_98027633 0 98027633 C C C C C C C C C C T T C C C C C C C C
3 chr3_98036056 0 98036056 C C C T C C C C C C C C C C C C C C C C
3 chr3_98039647 0 98039647 A A A A A A A A A A A G A A A A A A A A
3 chr3_98043099 0 98043099 T T C C C C C C T T T T C C C C C C T T
3 chr3_98045895 0 98045895 C C C C C C C C C T T T C C C C C C C C
3 chr3_98046743 0 98046743 G G G G G G G G C G C C G G G G G G G G
3 chr3_98047779 0 98047779 A A A A A A A A G G G G A A A A A A A A
3 chr3_98050580 0 98050580 G G A A A G G G G G G G G G G G G G G G
3 chr3_98066004 0 98066004 G G C C C C G G G G G G G G G G G G G G
3 chr3_98067166 0 98067166 G G G G G G G G G G G G G G G G A G G G
3 chr3_98073699 0 98073699 G G A A A A G G A A A A A A A A A A G G
3 chr3_98084029 0 98084029 G G G G G G G G G G G G A G G G G G G G
3 chr3_98097334 0 98097334 T T T T T T T T C C C C T T T T T T T T
3 chr3_98097357 0 98097357 T T T T C T T T T T T T T T T T T T T T
3 chr3_98104401 0 98104401 A A A A A A A A A A A A G G A A A A A A
3 chr3_98107022 0 98107022 C C C C C C C C C C C C C C T T C C C C
3 chr3_98112686 0 98112686 T T T T T T C T T T T T T T T T T T T T
3 chr3_98134253 0 98134253 C C C C C C C C C C A C C C C C C C C C
3 chr3_98136845 0 98136845 T T C T C T C C C C C C C C C C C C T T
3 chr3_98149668 0 98149668 C C C C C C C C T T C T C C C C C C C C
3 chr3_98158599 0 98158599 C C C G C G C C C C C C C C C C C C C C
3 chr3_98159717 0 98159717 C C C C C T C C C C C C C C C C C C C C
3 chr3_98175185 0 98175185 A G A A A A A A A A A A A A A A A A G G
3 chr3_98180347 0 98180347 A A A A A A A A A A A A A A A A C C A A
3 chr3_98180651 0 98180651 G G G G G G G G C C C C G G G G G G G G
3 chr3_98183347 0 98183347 T T T T T T T T C C C C T T T T T T T T
3 chr3_98190573 0 98190573 T T T T T T T T G G G G T T T T T T T T
3 chr3_98192741 0 98192741 C T C C C C C C C C C C C C C C C C C C
3 chr3_98199386 0 98199386 C C C C C C C C A A A A C C C C C C C C
3 chr3_98205185 0 98205185 C C C C C C C T C C C C C C C C C C C C
3 chr3_98216692 0 98216692 T T T T T T T T T T T T T T C T T T T T
3 chr3_98223153 0 98223153 C C C C C C C C C C C C C T C C C C C C
3 chr3_98226248 0 98226248 T T T T T T T T G G G G T T T T T T T T
3 chr3_98228798 0 98228798 C C C C C C C C C C C C C C C C C T C C
3 chr3_98239479 0 98239479 G G G G G G G G G G C G G G G G G G G G
3 chr3_98250338 0 98250338 A A G G G G A A G G G G G G G G G G A A
3 chr3_98253920 0 98253920 G G G G G G G G G G G G G G G G A A G G
3 chr3_98272529 0 98272529 A A A A A A A A G G G G G G G G G G A A
3 chr3_98283308 0 98283308 G G C C C C G G G G G G G G G G G G G G
3 chr3_98295398 0 98295398 T T T T T T T T T T T T T T C T T T T T
3 chr3_98299206 0 98299206 T T T T T T T T G T T T T T T T T T T T
3 chr3_98314626 0 98314626 G G G G G G A A G G G G G G G G G G G G
3 chr3_98324372 0 98324372 G G G G G G G G C C C C G G G G G G G G
3 chr3_98330216 0 98330216 G G G G G G G G G G G G G G G G C C G G
3 chr3_98340937 0 98340937 A A A A A A A A A A A A A G A A A A A A
3 chr3_98345822 0 98345822 C C C C C C C C C C C C C C T T C C C C
3 chr3_98349522 0 98349522 A A G G G G A A G G G G G G G G G G A A
3 chr3_98351571 0 98351571 A A A A A A A A A A A A A A A G A A A A
3 chr3_98351726 0 98351726 G G G G G G G G G G G G A G G G G G G G
3 chr3_98359539 0 98359539 C C C C C C C C C C C C T T T T T T C C
3 chr3_98365008 0 98365008 T T T T T T T T T T T T C T T T T T T T
3 chr3_98376752 0 98376752 T T C C C C T T T T T T T T T T T T T T
3 chr3_98385803 0 98385803 C C C C C C C C T T T T C C C C C C C C
3 chr3_98388786 0 98388786 C C C C C C C C C C C C C C C C C T C C
3 chr3_98393238 0 98393238 C C C C C C C C T T T T C C C C C C C C
3 chr3_98400424 0 98400424 A A A A A A A A A A A A A A G G A A A A
3 chr3_98401040 0 98401040 C C C C C C C C C C C C C T C C C C C C
3 chr3_98405046 0 98405046 A A G G A G A A A A A A A A A A A A A A
3 chr3_98406917 0 98406917 G G G G G G G G A A A A G G G G G G G G
3 chr3_98407356 0 98407356 C C C C C C C C C C C G C C C C C C C C
3 chr3_98418804 0 98418804 C C C C C C T T C C C C C C C C C C C C
3 chr3_98421117 0 98421117 G G G G G G G G C C C C G G G G G G G G
3 chr3_98421298 0 98421298 C C C C C C C C C C C C T T C C C C C C
3 chr3_98421871 0 98421871 G G G G G G G G G G G G G G G G A G G G
3 chr3_98423701 0 98423701 T T T T G T T T T T T T T T T T T T T T
3 chr3_98438004 0 98438004 C C T T C C C C C C C C C C C C C C C C
3 chr3_98440435 0 98440435 T T T T T T T T C C C C T T T T T T T T
3 chr3_98444008 0 98444008 G G G G G G G G G G G G G G A G G G G G
3 chr3_98444815 0 98444815 G G G G G G G G C G G G G G G G G G G G
3 chr3_98446475 0 98446475 G G G G G G G G G G G G A G G G G G G G
3 chr3_98452718 0 98452718 A A A A A C A A A A A A A A A A A A A A
3 chr3_98463375 0 98463375 T T T T T T T T A T T T T T T T T T T T
3 chr3_98500794 0 98500794 G G G G G G G G A G A G G G G G G G G G
3 chr3_98505406 0 98505406 A G G G G G G G G G G G G G G G G G G G
3 chr3_98509769 0 98509769 A A C C A C A A A A A A C C A A A A A A
3 chr3_98530238 0 98530238 G G G G G G G G T T T T G G G G G G G G
3 chr3_98537937 0 98537937 T T T T C T T T T T T T T T T T T T T T
3 chr3_98545735 0 98545735 A C C C C C C C C C C C C C C C C C C C
3 chr3_98551021 0 98551021 G G G G G G G G G G G G T T G G T T G G
3 chr3_98553018 0 98553018 C C T T T T T T T T T T T T T T T T C C
3 chr3_98557398 0 98557398 G G G G G G G G G G G G G G G G T T G G
3 chr3_98561482 0 98561482 C C C T C C C C C C C C C C C C C C C C
3 chr3_98562608 0 98562608 A A A A A A A A A A A A A A A A G G A A
3 chr3_98568048 0 98568048 C C A C C C C C C C C C C C C C C C C C
3 chr3_98571393 0 98571393 A A A A A A A A A A A A A G A A G G A A
3 chr3_98575351 0 98575351 A A A C A A A A A A A A A A A A A A A A
3 chr3_98579136 0 98579136 T T A T T T T T T T T T T T T T T T T T
3 chr3_98580482 0 98580482 C C G G G G C C C C C C G G G G G G C C
3 chr3_98583943 0 98583943 T T T T T T T T T T G T T T T T T T T T
3 chr3_98587295 0 98587295 G G G G G G G G G G G G G G G G T T G G
3 chr3_98587376 0 98587376 C C C C C C C C T T T T C C C C C C C C
3 chr3_98592454 0 98592454 C C C C C C C C C C C C C C C C T T C C
3 chr3_98597137 0 98597137 G G A G G G G G G G G G G G G G G G G G
3 chr3_98601913 0 98601913 C C C T C C C C C C C C C C C C C C C C
3 chr3_98605029 0 98605029 G G G G G G G G C C C C G G G G G G G G
3 chr3_98612658 0 98612658 C C C C C C C C T T T T C C C C C C C C
3 chr3_98614821 0 98614821 G G G G G G G G G G G G G G G G A A G G
3 chr3_98614894 0 98614894 C C C C C C C C C C C C T T C C C C C C
3 chr3_98617395 0 98617395 G G G G G G G G G G G G G G G G C G G G
3 chr3_98617593 0 98617593 A A A A A A A A A A G G A A A A A A A A
3 chr3_98618470 0 98618470 A G G G G G A A G G G G G G G G G G G G
3 chr3_98618482 0 98618482 C C C C T T C C C C C C C C C C C C C C
3 chr3_98621087 0 98621087 C C C C C C C C C C T T C C C C C C C C
3 chr3_98622264 0 98622264 G G G G G G G G C C C C G G G G G G G G
3 chr3_98625647 0 98625647 A A A G G G A A A A A A A A A A A A A A
3 chr3_98626135 0 98626135 A A A A A A G G A A A A A A A A A A A A
3 chr3_98635183 0 98635183 C C C C C C C C A A A A C C C C C C C C
3 chr3_98635507 0 98635507 G G G G G G G G G G A G G G G G G G G G
3 chr3_98636262 0 98636262 G G G G A G G G G G G G G G G G G G G G
3 chr3_98640403 0 98640403 C C C C C C C C C C C C C C C T C C C C
3 chr3_98646992 0 98646992 C C C C C C C C T T T T C C C C C C C C
3 chr3_98655312 0 98655312 T T T T C T T T T T T T T T T T T T T T
3 chr3_98656980 0 98656980 C C C C C C C C T T T T C C C C C C C C
3 chr3_98662488 0 98662488 T T T T T T T T C C C T T T T T T T T T
3 chr3_98663983 0 98663983 G G G G G G G G G G G G A A G G G G G G
3 chr3_98664132 0 98664132 C C T T T T C C T T T T T T T T T T C C
3 chr3_98675128 0 98675128 T T T T T T T T C C C C T T T T T T T T
3 chr3_98675741 0 98675741 G G G G C G G G G G G G G G G G G G G G
3 chr3_98677293 0 98677293 G G G G G G G G C C C C G G G G C G G G
3 chr3_98680474 0 98680474 T T T T T T T T T T T T T T T T A A T T
3 chr3_98682803 0 98682803 C C C C C C C C A C C C C C C C C C C C
3 chr3_98683040 0 98683040 T T T T T T C C T T T T T T T T T T T T
3 chr3_98712262 0 98712262 C C C C C T C C C C C C C C C C C C C C
3 chr3_98719594 0 98719594 G G C C C C G G G G G G G G G G G G G G
3 chr3_98720282 0 98720282 T T C C C C T T T T T T T T T T T T T T
3 chr3_98745740 0 98745740 T T T T T T T T T T C T T T T T T T T T
3 chr3_98753490 0 98753490 C C C C C C C C C C C C C C C G C C C C
3 chr3_98756309 0 98756309 C C C C C C C C C C C C C C C C C T C C
3 chr3_98763665 0 98763665 G G G G G G G G G G G G A G G G G G G G
3 chr3_98765369 0 98765369 T T T T T T T T G G G G T T T T T T T T
3 chr3_98775462 0 98775462 C C C C C C C C C C C C C C C C T T C C
3 chr3_98777137 0 98777137 T T T T T T T T T T T T C T T T T T T T
3 chr3_98788952 0 98788952 C C C C C C C C T T T T C C C C C C C C
3 chr3_98803670 0 98803670 C C C C C C C C T T T T C C C C C C C C
3 chr3_98809151 0 98809151 G G G G G G G G T T T T G G G G G G G G
3 chr3_98815820 0 98815820 G G G G G G G G G G G G A G G G G G G G
3 chr3_98819517 0 98819517 T T T T T T T T T T T T T T T T C C T T
3 chr3_98820140 0 98820140 T T T T T T T T A A A A T T T T T T T T
3 chr3_98820337 0 98820337 T T T T T T T T T T T T C C T T T T T T
3 chr3_98831029 0 98831029 C C C C C C C C C C C C C G C C C C C C
3 chr3_98832245 0 98832245 G G G G G G G G G G G G A G G G G G G G
3 chr3_98841725 0 98841725 A A A A A A A A A A A A G G A A A A A A
3 chr3_98842077 0 98842077 T T A A A A T T A A A A A A A A A A T T
3 chr3_98846242 0 98846242 C C C C C C C C T T T T C C C C C C C C
3 chr3_98848752 0 98848752 G G G G G G G G G G G G G G G G A A G G
3 chr3_98849313 0 98849313 G G G G G G G G T T T T G G G G G G G G
3 chr3_98851793 0 98851793 C C C C C C C C C C C C C T C C C C T T
3 chr3_98854391 0 98854391 C T T T T T T T T T T T T T T T T T T T
3 chr3_98859155 0 98859155 T T T T T T T T T T T T T T C C T T T T
3 chr3_98861883 0 98861883 C C C C C C C C G G G G C C C C C C C C
3 chr3_98863183 0 98863183 C C G G C G C C C C C C C C C C C C C C
3 chr3_98863722 0 98863722 A A A A A A A A A A A A A G A A A A A A
3 chr3_98864612 0 98864612 C C C C C C C C C C C C C C A C C C C C
3 chr3_98870850 0 98870850 C C C T C C C C C C C C C C C C C C C C
3 chr3_98872777 0 98872777 C C C C C C C C C C C C C C C T C C C C
3 chr3_98874688 0 98874688 C C C C C C C C T T C T C C C C C C C C
3 chr3_98875817 0 98875817 T T T T G T T T T T T T T T T T T T T T
3 chr3_98878111 0 98878111 C C C C C C C C C C C C C C C T C C C C
3 chr3_98883988 0 98883988 T T G T T T T T T T T T T T T T T T T T
3 chr3_98884451 0 98884451 G G G G G G G G G G G G G T G G G G G G
3 chr3_98887668 0 98887668 C C C C C C C C C C C C C C C C T T C C
3 chr3_98892307 0 98892307 C T C C C C C C C C C C C C C C C C C C
3 chr3_98895637 0 98895637 T T T T T T T T T T T T C T T T T T T T
3 chr3_98897694 0 98897694 G G G G G G G G A G A G G G G G G G G G
3 chr3_98898209 0 98898209 T T C C C C T T C C C C C C C C C C T T
3 chr3_98900731 0 98900731 T T T T T T T T T T T T G T T T T T T T
3 chr3_98904107 0 98904107 G G G G G G G G A A A A G G G G G G G G
3 chr3_98905594 0 98905594 A A A A A A A A G G G G A A A A A A A A
3 chr3_98907916 0 98907916 C C C C C C C C C C C C T T T T T T C C
3 chr3_98908600 0 98908600 A C C C C C C C C C C C C C C C C C C C
3 chr3_98919563 0 98919563 G G A G G G G G G G G G G G G G G G G G
3 chr3_98928148 0 98928148 G G G G G G G G A A A A G G G G G G G G
3 chr3_98937084 0 98937084 C C C C C C C C C C C C C C C T C C C C
3 chr3_98938930 0 98938930 G G A G G G G G G G G G G G G G G G G G
3 chr3_98940969 0 98940969 A A A A A A A A C C C C A A A A A A A A
3 chr3_98943771 0 98943771 G G A A A A G G G G G G G G G G G G G G
3 chr3_98948152 0 98948152 T T T T T T T T T T T T C T T T T T T T
3 chr3_98950818 0 98950818 C G G G G G G G G G G G G G G G G G G G
3 chr3_98955355 0 98955355 G G G G G G G G G G G G A G G G G G G G
3 chr3_98955464 0 98955464 G G G G G G G G A A A A G G G G G G G G
3 chr3_98959019 0 98959019 G G A A A A G G G G G G G G G G G G G G
3 chr3_98963075 0 98963075 T T T T T T T T C C C C T T T T T T T T
3 chr3_98964298 0 98964298 G G A A A A G G G G G G G G G G G G G G
3 chr3_98966350 0 98966350 T T C C C C T T T T T T T T T T T T T T
3 chr3_98966464 0 98966464 A A A A A A A A A A A A A A A A G G A A
3 chr3_98971551 0 98971551 T T T T T T T T C C C C T T T T T T T T
3 chr3_98972525 0 98972525 G G G G G G G G G G G T G G G G G G G G
3 chr3_98975914 0 98975914 A A G G G G A A G G G G G G G G G G A A
3 chr3_98977154 0 98977154 A A A A A A A A A T A A A A A A A A A A
3 chr3_98979406 0 98979406 C C C C C C C C C C C C C T C C C C C C
3 chr3_98984545 0 98984545 G G G G G G G G A A A A G G G G G G G G
3 chr3_98992395 0 98992395 G G G G G G G G A A A A G G G G G G G G
3 chr3_98996106 0 98996106 A A A A A A A A G G G G A A A A A A A A
3 chr3_98996924 0 98996924 C C C G C C C C C C C C C C C C C C C C
3 chr3_99000391 0 99000391 C C C T C C C C C C C C C C C C C C C C
3 chr3_99001505 0 99001505 A A A A A A A A G G G G A A A A A A A A
3 chr3_99003040 0 99003040 C T C C C C C C C C C C C C C C C C C C
3 chr3_99003140 0 99003140 G G C C C C G G G G G G G G G G G G G G
3 chr3_99016143 0 99016143 A A A A A A A A A A A G A A A A A A A A
3 chr3_99017240 0 99017240 C C C C C C C C C C C C C C C C T T T T
3 chr3_99017486 0 99017486 G G G G G G G G A A G G G G G G G G G G
3 chr3_99020333 0 99020333 A A A A A A A A T T T T A A A A A A A A
3 chr3_99033930 0 99033930 C C C C G G C C C C C C C C C C C C C C
3 chr3_99035586 0 99035586 A G G G G G G G G G G G G G G G G G A A
3 chr3_99036759 0 99036759 T T T T T T T T T T T T T T T T C C T T
3 chr3_99038561 0 99038561 C C C C C C C C C C C C A A C C C C C C
3 chr3_99041223 0 99041223 T T C C T T T T T T T T T T T T T T T T
3 chr3_99042813 0 99042813 C C C C C C C C C C C C C C C C T T C C
3 chr3_99047296 0 99047296 G G G G G G G G G G G G A G G G G G G G
3 chr3_99052799 0 99052799 T T C C C C T T C C C C C C C C C C T T
3 chr3_99056541 0 99056541 C C C C C C C C T T T T C C C C C C C C
3 chr3_99060609 0 99060609 G G G G G G A A G G G G G G G G G G G G
3 chr3_99070065 0 99070065 G G G G G G G G G T G G G G G G G G G G
3 chr3_99070764 0 99070764 A G G G G G A A G G G G G G G G G G A A
3 chr3_99073108 0 99073108 T T T T T T T T T T T T T T T T C T T T
3 chr3_99080304 0 99080304 G G G G G G G G T T T T G T G G G G G G
3 chr3_99088744 0 99088744 A A A A A A A A G G G G A A A A A A A A
3 chr3_99092255 0 99092255 G G G G G G G G T T T T G G G G G G G G
3 chr3_99096635 0 99096635 C C T T C C C C C C C C C C C C C C C C
3 chr3_99098232 0 99098232 G G G G G G G G A A A A G G G G G G G G
3 chr3_99098916 0 99098916 G G G G G G G G A A A A G G G G G G G G
3 chr3_99100817 0 99100817 C C C C C C C C C C C C C C T T C C C C
3 chr3_99104795 0 99104795 C C C C C C C C C C C C C C C C T T C C
3 chr3_99105347 0 99105347 G G G G G G G G G G G G A A G G G G G G
3 chr3_99111586 0 99111586 G G G G A A G G G G G G G G G G G G G G
3 chr3_99112434 0 99112434 G G G G G G G G A A A A G G G G G G G G
3 chr3_99120181 0 99120181 G G G G G G G G A A A A G G G G G G G G
3 chr3_99120829 0 99120829 T T T T T T T T C C C C T T T T T T T T
3 chr3_99125486 0 99125486 G G G G G G G G G G G G G G G G C C G G
3 chr3_99127954 0 99127954 C C C C C C C C T T T T C C C C C C C C
3 chr3_99129714 0 99129714 C C C T C C C C C C C C C C C C C C C C
3 chr3_99132139 0 99132139 A A A A A A A A A T T T A A A A A A A A
3 chr3_99138120 0 99138120 C C C C C C C C C C C C C C C T C C C C
3 chr3_99139432 0 99139432 G G C C G G G G G G G G G G G G G G G G
3 chr3_99141428 0 99141428 C C C C C C C C G G G G C C C C C C C C
3 chr3_99142556 0 99142556 T T T T T T T T T T T T T T T T C T T T
3 chr3_99144693 0 99144693 C C C C C C C C T T C C C C C C C C C C
3 chr3_99155323 0 99155323 T T T T T T T T T T T T T T C T T T T T
3 chr3_99156003 0 99156003 G G G G G G G G A A A A G G G G G G G G
3 chr3_99158986 0 99158986 T T G G G G T T G G G G G G G G G G T T
3 chr3_99161089 0 99161089 G G G G G G G G A A A A G G G G G G G G
3 chr3_99161943 0 99161943 C C C C C C C C C C C C C C C T C C C C
3 chr3_99166036 0 99166036 T T T T T T T T T T T T T T T T C C T T
3 chr3_99176539 0 99176539 T T T T T T G G T T T T T T T T T T T T
3 chr3_99177883 0 99177883 C C T T T T C C C C C C C C C C C C C C
3 chr3_99179582 0 99179582 C T C C C C C C C C C C C C C C C C C C
3 chr3_99180825 0 99180825 A A A A A A A A A A A A A A G G A A A A
3 chr3_99181000 0 99181000 G G G G G G G G G G G G G G G G A A G G
3 chr3_99181444 0 99181444 T T T T T T T T T T T T C C T T T T T T
3 chr3_99181627 0 99181627 G G G G G G G G G G G G G G G G A A G G
3 chr3_99181867 0 99181867 G G G G G G G G A A A A G G G G G G G G
3 chr3_99183850 0 99183850 C C C C C C C C C C C C C C C C T T C C
3 chr3_99184459 0 99184459 T T G G G G T T T T T T T T T T T T T T
3 chr3_99184837 0 99184837 C T C C C C T T C C C C C C C C C C C C
3 chr3_99186525 0 99186525 C C C C C C C C C C C C C T C C C C C C
3 chr3_99187295 0 99187295 T T T T T T T T C C C C T T T T T T T T
3 chr3_99188717 0 99188717 G G G G G G G G G G G G G G G G A G G G
3 chr3_99189059 0 99189059 T T T T T T T T T T T T T T C C T T T T
3 chr3_99195527 0 99195527 T T T T T T T T T T T T T T T T C C T T
3 chr3_99196551 0 99196551 A A A G A A A A A A A A A A A A A A A A
3 chr3_99200801 0 99200801 C C T T T T C C C C C C C C C C C C C C
3 chr3_99201323 0 99201323 T T T T T T T T C C C C T T T T T T T T
3 chr3_99201466 0 99201466 G G G G G G G G G G G G G T G G G G G G
3 chr3_99202576 0 99202576 A A A A A A A A A A A A A A A A T T A A
3 chr3_99205235 0 99205235 A A A A A A A A A A A A A A A A G G A A
3 chr3_99219745 0 99219745 A A A A A A A A A A A A A G A A A A A A
3 chr3_99221235 0 99221235 G G G G G G G G G G G G A G G G G G G G
3 chr3_99225134 0 99225134 C C C C C C C C C C C C C C C T C C C C
3 chr3_99225696 0 99225696 T T C T T T T T T T T T T T T T T T T T
3 chr3_99231166 0 99231166 G G G G G G G G G G G G A G G G G G G G
3 chr3_99233547 0 99233547 C C C C C C C C G G G G C C C C C C C C
3 chr3_99234374 0 99234374 C C C C G G C C C C C C C C C C C C C C
3 chr3_99234493 0 99234493 G G G G G G G G C C C C G G G G G G G G
3 chr3_99246154 0 99246154 C C C C C C C C T T T T C C C C C C C C
3 chr3_99248391 0 99248391 G G G G G G G G G G G G C G G G G G G G
3 chr3_99272385 0 99272385 C C C C C C C C A A A A C C C C C C C C
3 chr3_99273624 0 99273624 T T T T T T T T T T T T C T T T T T T T
3 chr3_99277215 0 99277215 A A A A A A A A G G G G A A A A A A A A
3 chr3_99286648 0 99286648 G G G G G G G G G G A G G G G G G G G G
3 chr3_99289019 0 99289019 T T T T T T T T T T T T T T T T C T T T
3 chr3_99293672 0 99293672 T T T T T T T T T T T T T T C T T T T T
3 chr3_99300117 0 99300117 C T T T T T T T T T T T T T T T T T T T
3 chr3_99300711 0 99300711 T T T T T T T T C C C C T T T T T T T T
3 chr3_99301080 0 99301080 C C C C C C C C C C C C C C T T C C C C
3 chr3_99305037 0 99305037 C C C C C C C C C C C C C C C T C C C C
3 chr3_99307611 0 99307611 A A A A A A A A G G G G A A A A A A A A
3 chr3_99307990 0 99307990 G G G G G G A G G G G G G G G G G G G G
3 chr3_99312420 0 99312420 A A A A A A A A A A A A A A G G A A A A
3 chr3_99312883 0 99312883 A A A A A A A A A A A A C C A A A A A A
3 chr3_99313041 0 99313041 A A A A A A A A T T T T A A A A A A A A
3 chr3_99313543 0 99313543 G G G G G G G G G G G G G G G G A G G G
3 chr3_99318038 0 99318038 G G G G G G A A G G G G G G G G G G G G
3 chr3_99324918 0 99324918 C C C C C C C C C C C C C C C T C C C C
3 chr3_99330131 0 99330131 C C C C C C T T C C C C C C C C C C C C
3 chr3_99335801 0 99335801 G G G G G G G G A A A A G G G G G G G G
3 chr3_99336207 0 99336207 A A A A A A A A A A A A A A A G A A A A
3 chr3_99340246 0 99340246 G G G G G G G G G G G G C G G G G G G G
3 chr3_99340257 0 99340257 G G G G G G G G G G G G A G G G G G G G
3 chr3_99341204 0 99341204 C C C C C C C C G G G G C C C C C C C C
3 chr3_99342005 0 99342005 G G G G G G G G A A A A G G G G G G G G
3 chr3_99351524 0 99351524 T T T T T T T T T T T T T T C T T T T T
3 chr3_99355039 0 99355039 T T T T T T T T C C T T T T T T T T T T
3 chr3_99357542 0 99357542 A A A A A A A A A A A A A A T T A A A A
3 chr3_99358914 0 99358914 T T T T T T T T T T T T T T A A T T T T
3 chr3_99361896 0 99361896 A A A A A A A A A A A A A A A A C C A A
3 chr3_99371524 0 99371524 C C C C C C C C C C C C C C C C C T C C
3 chr3_99371859 0 99371859 T T C T T T T T T T T T T T T T T T T T
3 chr3_99383928 0 99383928 T T T T T T T T T T T T T T T T C C T T
3 chr3_99383996 0 99383996 A A A A A A A A G G G G A A A A A A A A
3 chr3_99383997 0 99383997 C C C C C C A A C C C C C C C C C C C C
3 chr3_99386957 0 99386957 A A A A A A A A G G G G A A A A A A A A
3 chr3_99389011 0 99389011 T T T T T T T T C C C C T T T T T T T T
3 chr3_99389855 0 99389855 A A A A A A A A A A A A A A A A T T A A
3 chr3_99392765 0 99392765 C C C C C C C C C T C C C C C C C C C C
3 chr3_99394536 0 99394536 G G G G G G G G G G G G G G A A G G G G
3 chr3_99394543 0 99394543 G G G G G G G G G G G G G G G G A A G G
3 chr3_99402044 0 99402044 G G G G G G G G T T T T G G G G G G G G
3 chr3_99402972 0 99402972 C C C C C C C C C T C T C C C C C C C C
3 chr3_99406828 0 99406828 G G T T T T G G T T T T T T T T T T G G
3 chr3_99409866 0 99409866 T T T T T T T T T T T T T T T T C C T T
3 chr3_99417034 0 99417034 G G G G G G A A G G G G G G G G G G G G
3 chr3_99426600 0 99426600 A A A A A A A A A A A A A G A A A A A A
3 chr3_99438358 0 99438358 C C C C C C C C C C C C C C G G C C C C
3 chr3_99441229 0 99441229 C C T T T T T T T T T T T T T T T T T T
3 chr3_99450019 0 99450019 A A A A A A A A A A A A T T A A A A A A
3 chr3_99450859 0 99450859 C C C C C C C C C C C C C C G G C C C C
3 chr3_99452531 0 99452531 T T T T T T T T T T A T T T T T T T T T
3 chr3_99454540 0 99454540 C C C C C C C C T T T T C C C C C C C C
3 chr3_99456408 0 99456408 C C C C C C C C A A A A C C C C C C C C
3 chr3_99458146 0 99458146 C C C T C C C C C C C C C C C C C C C C
3 chr3_99460254 0 99460254 T T C C C C T T C C C C C C C C C C T T
3 chr3_99463585 0 99463585 A A G G G G A A G G G G A A A A A A A A
3 chr3_99467553 0 99467553 C C C C C C C C T T C C C C C C C C C C
3 chr3_99469200 0 99469200 T T T T T T T T C T T T T T T T T T T T
3 chr3_99469982 0 99469982 G G G G A A G G G G G G G G G G G G G G
3 chr3_99470372 0 99470372 C C C C C C C C T T C C C C C C C C C C
3 chr3_99479304 0 99479304 A A A A A A A A A A A A A A G G A A A A
3 chr3_99483892 0 99483892 G G G G G G G G G G G G G G T T G G G G
3 chr3_99487439 0 99487439 A A A A A A A A A A A G A A A A A A A A
3 chr3_99501067 0 99501067 T T T T T T T T C C C C T T T T T T T T
3 chr3_99505354 0 99505354 G G G G G G G G G G A G G G G G G G G G
3 chr3_99518061 0 99518061 C C A C C C C C C C C C C C C C C C C C
3 chr3_99520738 0 99520738 G G G G G G G G G G G G G G A A G G G G
3 chr3_99523116 0 99523116 G G G G C C G G G G G G G G G G G G G G
3 chr3_99533056 0 99533056 C C C C C C C C C C C C C G C C C C C C
3 chr3_99546537 0 99546537 G G G G G G G G A G A G G G G G G G G G
3 chr3_99551801 0 99551801 G G T T T T G T T T T T T T T T T T G G
3 chr3_99552567 0 99552567 T T T T T T T T C C C C T T T T T T T T
3 chr3_99555541 0 99555541 C C C C C C C C C C C C C C C C T T C C
3 chr3_99559413 0 99559413 C C C C C C C C C C C C C T C C T T C C
3 chr3_99565560 0 99565560 T T T T T T T T T T T T C T T T T T T T
3 chr3_99580226 0 99580226 T T T T T T T T C C C C T T T T T T T T
3 chr3_99580707 0 99580707 T T T T T T T T T T T T C T T T T T T T
3 chr3_99605348 0 99605348 A A A A A A A A A A A A A A A A C C A A
3 chr3_99605438 0 99605438 G G C C G G G G G G G G G G G G G G G G
3 chr3_99614054 0 99614054 T T T T T T T T T T T T C T T T T T T T
3 chr3_99623628 0 99623628 C C C C C C C C T T T T C C C C C C C C
3 chr3_99627284 0 99627284 A A A A A A A A A A A A A G A A A A A A
3 chr3_99641561 0 99641561 G G G G G G A G G G G G G G G G G G A A
3 chr3_99663232 0 99663232 A A A A A A A A A A A A A G A A A A A A
3 chr3_99664740 0 99664740 T T T T T T T T C T C C T T T T T T T T
3 chr3_99668723 0 99668723 C C C C C C C C T T T T C C C C C C C C
3 chr3_99669316 0 99669316 G G G G G G G G G G G G G G G G C C G G
3 chr3_99671212 0 99671212 T T T T T T T T C T T T T T T T T T T T
3 chr3_99676295 0 99676295 C C C C C C C C C C C T C C C C C C C C
3 chr3_99677902 0 99677902 T T T T C C T T T T T T T T T T T T T T
3 chr3_99687507 0 99687507 C C C C C C C C A C C C C C C C C C C C
3 chr3_99689479 0 99689479 T T T T T T T T G G G G T T T T T T T T
3 chr3_99691526 0 99691526 C C C C C C C C T T T T C C C C C C C C
3 chr3_99692627 0 99692627 C C C C C C C C T T T T C C C C C C C C
3 chr3_99696747 0 99696747 C C C C C C A C C C C C C C C C C C C C
3 chr3_99701776 0 99701776 C C C C C C C C A A A A C C C C C C C C
3 chr3_99707365 0 99707365 C C C C C C C C C T C C C C C C C C C C
3 chr3_99709388 0 99709388 G G G G G G G G A A A A G G G G G G G G
3 chr3_99716295 0 99716295 G G G G G G G G G G G G A G G G G G G G
3 chr3_99719737 0 99719737 G G A A A A G G A A A A A A A A A A G G
3 chr3_99739845 0 99739845 T T T T T T C C T T T T T T T T T T T T
3 chr3_99743987 0 99743987 T T T T T T T T C C C C T T T T T T T T
3 chr3_99748313 0 99748313 G G G G G G G G T T T T G G G G G G G G
3 chr3_99757285 0 99757285 T T T T T T T T T T G T T T T T T T T T
3 chr3_99776702 0 99776702 C C C C C C C C C C C C C C C C T T C C
3 chr3_99778010 0 99778010 T T T T T T A T T T T T T T T T T T T T
3 chr3_99782460 0 99782460 G G G G G G G G A A A A G G G G G G G G
3 chr3_99782844 0 99782844 G G A G A A G G G G G G G G G G G G G G
3 chr3_99785284 0 99785284 G G G G G G G G T T T T G G G G G G G G
3 chr3_99786214 0 99786214 G G G T T T G G G G G G G G G G G G G G
3 chr3_99793927 0 99793927 C C C C C C C C C C C C G G C C C C C C
3 chr3_99811260 0 99811260 T T C C C C T T T T T T T T T T T T T T
3 chr3_99817775 0 99817775 A A A A A A A A G G G G A A A A A A A A
3 chr3_99818604 0 99818604 T T T T T T T T T T T T T T C C T T T T
3 chr3_99819460 0 99819460 C C C C C C C C C C C C C G C C C C C C
3 chr3_99831790 0 99831790 A A A A A A A A G G G G A A A A A A A A
3 chr3_99832842 0 99832842 G G G G G G G G A A A A G G G G G G G G
3 chr3_99838317 0 99838317 G G G G G G G G G G G G G G T T G G G G
3 chr3_99840955 0 99840955 G G G G G G G G G G G G A G G G G G G G
3 chr3_99844877 0 99844877 A A A A A A A A G G A A A A A A A A A A
3 chr3_99853845 0 99853845 T T T T T T T T C C T T T T T T T T T T
3 chr3_99857085 0 99857085 A A G G A A A A A A A A A A A A A A A A
3 chr3_99857571 0 99857571 A A A A A A A A A A A A A A A A A G A A
3 chr3_99857688 0 99857688 C C C C C C A C C C C C C C C C C C C C
3 chr3_99859202 0 99859202 G G G G G G G G G G G G G G T T G G G G
3 chr3_99859919 0 99859919 C C C C C C C C G G G G C C C C C C C C
3 chr3_99863650 0 99863650 A A C C A A A A A A A A A A A A A A A A
3 chr3_99865270 0 99865270 C C C C C C C C C C C C C C T T C C C C
3 chr3_99866046 0 99866046 A A A A A A A A A A A A A A C C A A A A
3 chr3_99866946 0 99866946 C C C C C C C C T T T T C C C C C C C C
3 chr3_99869484 0 99869484 G G A A G G G G G G G G G G G G G G G G
3 chr3_99871191 0 99871191 G G G G G G A A G G G G G G G G G G G G
3 chr3_99871631 0 99871631 T T T T T T T T C C C C T T T T T T T T
3 chr3_99888712 0 99888712 C C C C C C C C A A A A C C C C C C C C
3 chr3_99892842 0 99892842 C C C C C C C T C C C C C C C C C C C C
3 chr3_99896988 0 99896988 T T G G G G T T T T T T T T T T T T T T
3 chr3_99900446 0 99900446 A A A A A A A A A A A A A A G G A A A A
3 chr3_99904991 0 99904991 A A G G A A A A G G G G G G G G G G A A
3 chr3_99906839 0 99906839 C C C G C C C C C C C C C C C C C C C C
3 chr3_99913077 0 99913077 G G G G G G G G G G G G A G G G G G G G
3 chr3_99920389 0 99920389 G G G G G G A G G G G G G G G G G G G G
3 chr3_99921232 0 99921232 T T T T T T T T C C C C T T T T T T T T
3 chr3_99930527 0 99930527 C C C C C C C C G G G G C C C C C C C C
3 chr3_99931637 0 99931637 C C C C C C C T C C C C C C C C C C C C
3 chr3_99932735 0 99932735 A A A A A A A A G G G G A A A A A A A A
3 chr3_99934387 0 99934387 G G G G G G G G G G G G A G G G G G G G
3 chr3_99936829 0 99936829 T T T T T T T T T T A A T T T T T T T T
3 chr3_99938900 0 99938900 T T C C C C T T T T T T C C C C T T T T
3 chr3_99940814 0 99940814 C C C G C C C C C C C C C C C C C C C C
3 chr3_99941038 0 99941038 A G A A A A A A A A A A A A A A A A G G
3 chr3_99941123 0 99941123 G G G G G G G G A A A A G G G G G G G G
3 chr3_99958437 0 99958437 C C C C C C C C C C C C C C C C T T C C
3 chr3_99959910 0 99959910 A A A A A A A A A A A A A A G G G G A A
3 chr3_99961068 0 99961068 C C C C C C C C C C C C C T T T C C C C
3 chr3_99961348 0 99961348 A A A A A A A A G G G G A A A A A A A A
3 chr3_99975502 0 99975502 G G G G C C G G G G G G G G G G G G G G
3 chr3_99980254 0 99980254 G G G G G G G G G G G G G G G G G T G G
3 chr3_99983740 0 99983740 A A C C C C A A C C C C C C C C C C A A
3 chr3_99996326 0 99996326 C C C C C C C C G G G G C C C C C C C C
3 chr3_99997288 0 99997288 C C C G C C C C C C C C C C C C C C C C
3 chr3_100004610 0 100004610 C C C C C C C C C C C C C C A A C C C C
3 chr3_100015190 0 100015190 G G G G G G G G G G G G G G G G A A G G
3 chr3_100015784 0 100015784 A A A A A A A A G G G G A A A A A A A A
3 chr3_100016624 0 100016624 A G A A A A A A A A A A A A A A A A A A
3 chr3_100021097 0 100021097 G G G G A A G G G G G G G G G G G G G G
3 chr3_100045134 0 100045134 C C C C C C C C C C C C C C T T C C C C
3 chr3_100045565 0 100045565 C C C C C C C C T T T T C C C C C C C C
3 chr3_100046089 0 100046089 T T T T T T T T G G G G T T T T T T T T
3 chr3_100055175 0 100055175 A A A G A A A A A A A A A A A A A A A A
3 chr3_100057835 0 100057835 T T G T G G T T T T T T T T T T T T T T
3 chr3_100066113 0 100066113 T T C T T T T T T T T T T T T T T T T T
3 chr3_100078539 0 100078539 T T C T T T T T T T T T T T T T T T T T
3 chr3_100085806 0 100085806 A G G G G G G G G G G G G G G G G G G G
3 chr3_100087059 0 100087059 T T T T T T T T C C T T T T T T T T T T
3 chr3_100092447 0 100092447 C C C C C C C C C C C C C C C C G G C C
3 chr3_100092757 0 100092757 T T T T T T T T G G G G T T T T T T T T
3 chr3_100094925 0 100094925 C C C C C C C C C C C C C C C C T T C C
3 chr3_100098927 0 100098927 C C C C C C C C C C T T C C C C C C C C
3 chr3_100099731 0 100099731 A A A A G G A A A A A A A A A A A A A A
3 chr3_100102485 0 100102485 C C C C C C C C G G G G C C C C C C C C
3 chr3_100112393 0 100112393 T T T T T T T T C C C C T T T T T T T T
3 chr3_100124012 0 100124012 C C C C C C C C C C C C T T C C C C C C
3 chr3_100134994 0 100134994 C T T T T T T T T T T T T T T T T T C C
3 chr3_100142518 0 100142518 G G G G G G G G G G G G G G C C G G G G
3 chr3_100144511 0 100144511 C C T T C C C C C C C C C C C C C C C C
3 chr3_100164053 0 100164053 T T T T T T T T T T T T T T T T C T T T
3 chr3_100176083 0 100176083 T T C C T T T T T T T T T T T T T T T T
3 chr3_100179258 0 100179258 A A A A A A A A A A A A A A A A C C A A
3 chr3_100181873 0 100181873 C C C C C C C C C C C C T T C C C C C C
3 chr3_100187164 0 100187164 G T T T T T T T T T T T T T T T T T T T
3 chr3_100199079 0 100199079 G G G G G G G G G G G G G G A A G G G G
3 chr3_100209644 0 100209644 G G G G G G G G A A A A G G G G A A G G
3 chr3_100219973 0 100219973 A A A A A A A A A A A A G G A A A A A A
3 chr3_100221734 0 100221734 T T T T A A T T T T T T T T T T T T T T
3 chr3_100223510 0 100223510 A T T T T T A A T T T T T T T T T T A A
3 chr3_100227114 0 100227114 A A A A A A A A G G G G A A A A A A A A
3 chr3_100232439 0 100232439 A A A A A A A A A A A G A A A A A A A A
3 chr3_100234796 0 100234796 T T T T T T T T T T C T T T T T T T T T
3 chr3_100239215 0 100239215 C T C C C C C C C C C C C C C C C C C C
3 chr3_100243774 0 100243774 G G G G G G G G G G G G A A A A A A G G
3 chr3_100245592 0 100245592 C C C C G G C C C C C C G G G G G G C C
3 chr3_100248851 0 100248851 C C C C C C T T C C C C C C C C C C T T
3 chr3_100253126 0 100253126 C T C C C C C C C C C C C C C C C C C C
3 chr3_100256607 0 100256607 T T T T T T T T T T T T T T T T C T T T
3 chr3_100257206 0 100257206 C C C C C C C C T T T T C C C C C C C C
3 chr3_100260575 0 100260575 G G A A G G G G G G G G G G G G G G G G
3 chr3_100266762 0 100266762 A G G G G G A G G G G G G G G G G G G G
3 chr3_100267387 0 100267387 G G G G G G G G G G G G G G G G C C G G
3 chr3_100275045 0 100275045 C G C C C C C G C C C C C C C C C C C C
3 chr3_100275532 0 100275532 A A G G G G A A A A A A A A A A A A A A
3 chr3_100275721 0 100275721 A C A A A A A A A A A A A A A A A A A A
3 chr3_100280654 0 100280654 A A A A A A A A A A A A C C A A A A A A
3 chr3_100293565 0 100293565 C C T T C C C C C C C C C C C C C C C C
3 chr3_100293973 0 100293973 C C G G G G C C G G G G G G G G G G C C
3 chr3_100298117 0 100298117 C C C C C C C C C C C T C C C C C C C C
3 chr3_100300573 0 100300573 T T T T T T T T T T T T T T C C T T T T
3 chr3_100301465 0 100301465 A A A A A A A A A A A A G G A A A A A A
3 chr3_100307708 0 100307708 T T C C C C T T T T T T T T T T T T T T
3 chr3_100312110 0 100312110 C G G G G G C G G G G G G G G G G G G G
3 chr3_100327005 0 100327005 G G G G G G G G A A A A G G G G G G G G
3 chr3_100333313 0 100333313 G G G G G G G G G G C G G G G G G G G G
3 chr3_100336084 0 100336084 T T T T T T T T T T T T G T T T T T T T
3 chr3_100344612 0 100344612 G G G G G G G G G G G G C G G G G G G G
3 chr3_100348079 0 100348079 G G G G G G G G A A A A G G G G G G G G
3 chr3_100348233 0 100348233 G G G G A A G G G G G G G G G G G G G G
3 chr3_100348429 0 100348429 G G A A A A G G A A A A A A A A A A G G
3 chr3_100353080 0 100353080 G G G G G G G G G G G G A A G G A A G G
3 chr3_100358308 0 100358308 T T T T T T T T G G G G T T T T T T T T
3 chr3_100358429 0 100358429 C C C C C C C C C C C T C C C C T T C C
3 chr3_100366750 0 100366750 C C C C C C C C T T T T C C C C C C C C
3 chr3_100379757 0 100379757 A A A A A A A A A A A A A A A A G G A A
3 chr3_100388086 0 100388086 A A A A A A A A A A A A A A A A C C A A
3 chr3_100395326 0 100395326 C C C C C C C C A A A A C C C C C C C C
3 chr3_100396342 0 100396342 A A A A A A A A G G G G A A A A A A A A
3 chr3_100403068 0 100403068 C C A A A A C C A A A A A A A A A A C C
3 chr3_100405135 0 100405135 T T T T T T T T T T T T C C T T T T T T
3 chr3_100406667 0 100406667 A A A A A A A A A A A A A A G G A A A A
3 chr3_100407067 0 100407067 C C C C T T C C C C C C C C C C C C C C
3 chr3_100417961 0 100417961 G G G G G G G G G G G G A G G G G G G G
3 chr3_100421921 0 100421921 G G G G G G G G G G G G A G G G G G G G
3 chr3_100422833 0 100422833 C C A A A A C C A A A A A A A A A A C C
3 chr3_100423220 0 100423220 C C T T C C C C C C C C C C C C C C C C
3 chr3_100423649 0 100423649 G G G G G G T T G G G G G G G G G G G G
3 chr3_100431663 0 100431663 G G G G G G G G G G G G A A G G G G G G
3 chr3_100434706 0 100434706 C C C C C C C C T T T T C C C C C C C C
3 chr3_100438040 0 100438040 C C C C C C C C T T T T C C C C C C C C
3 chr3_100440127 0 100440127 C C C C C C C C C C C C C C G G C C C C
3 chr3_100443055 0 100443055 G G A A G G A A G G G G G G G G G G G G
3 chr3_100445040 0 100445040 C C C C C C C C C C C C C T C C C C C C
3 chr3_100445484 0 100445484 G G A A G G G G G G G G G G G G G G G G
3 chr3_100454536 0 100454536 C C C C C C C C C C C C T T C C C C C C
3 chr3_100457234 0 100457234 A A C C A A A A A A A A A A A A A A A A
3 chr3_100460784 0 100460784 A A A A A A G G A A A A A A A A A A A A
3 chr3_100462563 0 100462563 C C C C C C C C T T T T C C C C C C C C
3 chr3_100464776 0 100464776 C C T T C C C C C C C C C C C C C C C C
3 chr3_100464852 0 100464852 A A A A A A A A G G A G A A A A A A A A
3 chr3_100465077 0 100465077 T T T T A A T T T T T T T T T T T T T T
3 chr3_100465394 0 100465394 C C A A C C C C C C C C A A A A A A C C
3 chr3_100468309 0 100468309 G G C C G G G G G G G G G G G G G G G G
3 chr3_100472070 0 100472070 T T T T T T T T A A A A T T T T T T T T
3 chr3_100473092 0 100473092 C C C C C C C C C C C C C C T T C C C C
3 chr3_100479493 0 100479493 G G G G G G T T G G G G G G G G G G G G
3 chr3_100482439 0 100482439 G G G G G G G G G G G G G G G G A A G G
3 chr3_100484849 0 100484849 T T C C T T T T T T T T T T T T T T T T
3 chr3_100492438 0 100492438 C C C C C C C C C C C C C G C C C C C C
3 chr3_100494310 0 100494310 A G G G G G G G G G G G G G G G G G G G
3 chr3_100498085 0 100498085 T T T T T T T T C C C C T T T T T T T T
3 chr3_100500622 0 100500622 C C C C C C C C C C C T C C C C C C C C
3 chr3_100504495 0 100504495 C C C C C C C C C C C C C C C C C T C C
3 chr3_100508597 0 100508597 A A A A A A A A A A A A A G A A A A A A
3 chr3_100511566 0 100511566 T T T T T T T T C C C C T T T T T T T T
3 chr3_100512063 0 100512063 T T T T T T T T G G G G T T T T T T T T
3 chr3_100513654 0 100513654 G G C C C C G G G G G G G G G G G G G G
3 chr3_100514740 0 100514740 G G G G G G G G A A A A G G G G G G G G
3 chr3_100516572 0 100516572 A A A A A A A A A A A A A A A A G G A A
3 chr3_100522119 0 100522119 A A A A A A A A A A A A A A A A G G A A
3 chr3_100522518 0 100522518 G G G G G G G G G G G G A G G G G G G G
3 chr3_100530085 0 100530085 A A A A A A A A A A A A A A G G A A A A
3 chr3_100530590 0 100530590 G G G G G G G G G G G G G G C C G G G G
3 chr3_100530938 0 100530938 A A A A A A A A G G G G A A A A A A A A
3 chr3_100533683 0 100533683 A C A A A A A A A A A A A A A A A A A A
3 chr3_100535891 0 100535891 A A A A A A A A A A A T A A A A A A A A
3 chr3_100539229 0 100539229 G G A G G G G G G G G G G G G G G G G G
3 chr3_100541877 0 100541877 T T T T T T T T C C C C T T T T T T T T
3 chr3_100543837 0 100543837 C C C C T T C C C C C C C C C C C C C C
3 chr3_100549496 0 100549496 G G A G G G G G G G G G G G G G G G G G
3 chr3_100550553 0 100550553 A A A A A A A A T T T T A A A A A A A A
3 chr3_100552585 0 100552585 C C C C C C C C C C C C C C T T C C C C
3 chr3_100559685 0 100559685 C C T T T T C C T T T T T T T T T T C C
3 chr3_100561642 0 100561642 T T T T T T T T C C C C T T T T T T T T
3 chr3_100561752 0 100561752 C C C C C C C C A A A A C C C C C C C C
3 chr3_100564202 0 100564202 T T T T T T T T T T T T T T C C T T T T
3 chr3_100567965 0 100567965 C C C C C C C C C C C C C C C C C T C C
3 chr3_100571122 0 100571122 C C C C C C C C C C C C C C C C T T C C
3 chr3_100572841 0 100572841 C C C C C C C C T T T T C C C C C C C C
3 chr3_100577057 0 100577057 A A A G A A A A A A A A A A A A A A A A
3 chr3_100580540 0 100580540 A A A A A A A A A A A A A C A A A A A A
3 chr3_100584908 0 100584908 C C C C C C C C A A A A C C C C C C C C
3 chr3_100590238 0 100590238 A A A A A A A A A A A A G G A A A A A A
3 chr3_100591665 0 100591665 T T T T T T T T T T T T T T T T C C T T
3 chr3_100595619 0 100595619 C T C C C C C C C C C C C C C C C C T T
3 chr3_100602577 0 100602577 G G G G G G G G G G G G G G G G A A G G
3 chr3_100603734 0 100603734 T T T T T T T T T T T T T T C C T T T T
3 chr3_100605831 0 100605831 G G T T G G G G G G G G G G G G G G G G
3 chr3_100606111 0 100606111 C C C C C C C C A A A A C C C C C C C C
3 chr3_100606165 0 100606165 C C C C C C C C C C C C C T C C C C C C
3 chr3_100612471 0 100612471 T T T T T T T T C C C C T T T T T T T T
3 chr3_100614139 0 100614139 G G C C G G G G G G G G G G G G G G G G
3 chr3_100618134 0 100618134 C G G G G G G G G G G G G G G G G G G G
3 chr3_100623015 0 100623015 T T T T T T T T G G G G T T T T T T T T
3 chr3_100623330 0 100623330 A A A A A A A A A T A A A A A A A A A A
3 chr3_100624684 0 100624684 A A G G G G A A A A A A A A A A A A A A
3 chr3_100625796 0 100625796 T T T T T T T T T T T T T T T T C C T T
3 chr3_100626721 0 100626721 T T T T T T T T T T T T T T T T C T T T
3 chr3_100628887 0 100628887 C C C C T T C C C C C C C C C C C C C C
3 chr3_100630882 0 100630882 T T C C T T T T C C C C C T C C C C T T
3 chr3_100641769 0 100641769 T T A A T T T T T T T T T T T T T T T T
3 chr3_100642394 0 100642394 G G G G G G G G C C C C G G G G G G G G
3 chr3_100642492 0 100642492 C C C C C C C C C T C C C C C C C C C C
3 chr3_100642867 0 100642867 C C A A A A C C A A A A A A A A A A C C
3 chr3_100642928 0 100642928 A C C C C C C C C C C C C C C C C C C C
3 chr3_100645527 0 100645527 A A C C A A A A A A A A A A A A A A A A
3 chr3_100650048 0 100650048 A A A A A A A A G G G G A A A A A A A A
3 chr3_100652570 0 100652570 G G G G G G G G G G G G A G G G G G G G
3 chr3_100653652 0 100653652 G G G G G G G G G G G G G G G G A A G G
3 chr3_100659812 0 100659812 C C C C C C C C T T T T C C C C C C C C
3 chr3_100661623 0 100661623 A A A A A A A A G G G G A A A A A A A A
3 chr3_100665878 0 100665878 A A A A A A A A G G G G A A A A A A A A
3 chr3_100665947 0 100665947 G G G G G G G G G G G G G G G G C G G G
3 chr3_100672142 0 100672142 A A G G G G G G G G G G G G G G G G A A
3 chr3_100672752 0 100672752 C C C C C C C C C C C C C G C C C C C C
3 chr3_100687574 0 100687574 C C C C C C C C C C A C C C C C C C C C
3 chr3_100691169 0 100691169 T T T T T T T T T T T T C T T T T T T T
3 chr3_100694338 0 100694338 G G G G G G G G G G G G G T G G G G G G
3 chr3_100696282 0 100696282 A G A A A A A A A A A A A A A A A A A A
3 chr3_100699040 0 100699040 T T T T C C T T T T T T T T T T T T T T
3 chr3_100703807 0 100703807 C C C C C C C C C C C C C C C C G G C C
3 chr3_100710508 0 100710508 C C C C C C C C C C C C C T C C C C C C
3 chr3_100711375 0 100711375 G G G G G G G G T T T T G G G G G G G G
3 chr3_100711651 0 100711651 T T T T T T T T C T T T T T T T T T T T
3 chr3_100712976 0 100712976 C C C C T T C C C C C C C C C C C C C C
3 chr3_100718998 0 100718998 A G G G G G G G G G G G G G G G G G G G
3 chr3_100720421 0 100720421 G G G G G G G G C C C C G G G G G G G G
3 chr3_100720656 0 100720656 C C C C C C C T C C C C C C C C C C C C
3 chr3_100725171 0 100725171 G G G G G G G G G G G G G G A A G G G G
3 chr3_100727267 0 100727267 C C C C C C C C C C C C C C C C A A C C
3 chr3_100728155 0 100728155 T T T T G G T T T T T T T T T T T T T T
3 chr3_100729564 0 100729564 T T T T T T T T T T T T T T T T C T T T
3 chr3_100731377 0 100731377 G G G G G G G G G G A G G G G G G G G G
3 chr3_100731621 0 100731621 G G T T G G G G G G G G G G G G G G G G
3 chr3_100733467 0 100733467 A G A A A A A A A A A A A A A A A A A A
3 chr3_100734646 0 100734646 G G G G G G G G A A A A G G G G G G G G
3 chr3_100748515 0 100748515 A A A A A A A A G G G G A A A A A A A A
3 chr3_100749862 0 100749862 C C C T C C C C C C C C C C C C C C C C
3 chr3_100765947 0 100765947 C C A A A A C C A A A A A A A A A A C C
3 chr3_100766840 0 100766840 C C C C C C C C G G G G C C C C C C C C
3 chr3_100768222 0 100768222 A A G G A A A A A A A A A A A A A A A A
3 chr3_100782017 0 100782017 G G G G G G G G G G G G A G G G G G G G
3 chr3_100783457 0 100783457 C C C C C C C C C C C C C T C C C C C C
3 chr3_100786487 0 100786487 C C C C G G C C C C C C C C C C C C C C
3 chr3_100793454 0 100793454 G G G G G G G G C G C G G G G G G G G G
3 chr3_100798410 0 100798410 G G G G A A G G G G G G G G G G G G G G
3 chr3_100800884 0 100800884 G G G G G G G G A G A G G G G G G G G G
3 chr3_100804575 0 100804575 T T T T T T T T G G G G T T T T T T T T
3 chr3_100807057 0 100807057 C C C C C C C C T T T T C C C C C C C C
3 chr3_100810059 0 100810059 A A A A A A A A G G G G A A A A A A A A
3 chr3_100815704 0 100815704 C C C C C C C C C C C C C C C C T T C C
3 chr3_100824403 0 100824403 C C C C C C C C C C C C C T C C C C C C
3 chr3_100827282 0 100827282 A G A A A A A A A A A A A A A A A A G G
3 chr3_100829362 0 100829362 G G G G G G G G G G G G C C G G G G G G
3 chr3_100842720 0 100842720 T T T T T T T T T T T T T T T T G G T T
3 chr3_100858345 0 100858345 C C C C C C C C C C C C C T C C C C C C
3 chr3_100865313 0 100865313 C C C C C C C C T T T T C C C C C C C C
3 chr3_100879126 0 100879126 C C C C C C C C C C C C C C C C T T C C
3 chr3_100879989 0 100879989 T T T T T T T T C C C C T T T T T T T T
3 chr3_100880865 0 100880865 T T T T T T T T G G G G T T T T T T T T
3 chr3_100882929 0 100882929 C C C C C C C C T T T T C C C C C C C C
3 chr3_100882969 0 100882969 T T T T T T T T T T T T C C C C C C T T
3 chr3_100886532 0 100886532 C C C C C C C C A A A A C C C C C C C C
3 chr3_100887578 0 100887578 C C C T C C C C C C C C C C C C C C C C
3 chr3_100887665 0 100887665 C C A A A A C C C C C C C C C C C C C C
3 chr3_100888884 0 100888884 A A A G G G A A A A A A A A A A A A A A
3 chr3_100892541 0 100892541 T T T T T T T T C C C C T T T T T T T T
3 chr3_100900013 0 100900013 A A A G G G A A A A A A A A A A A A A A
3 chr3_100904643 0 100904643 C C C C C C C C C C C C T T C C C C C C
3 chr3_100906871 0 100906871 C C C C C C C C C T C C C C C C C C C C
3 chr3_100910839 0 100910839 A A A A A A G G A A A A A A A A A A A A
3 chr3_100911128 0 100911128 C C C C C C C C C T C C C C C C C C C C
3 chr3_100912699 0 100912699 C C C C C C C C T T T T C C C C C C C C
3 chr3_100913302 0 100913302 C C C C C C C C T T T T C C C C T T C C
3 chr3_100916563 0 100916563 G G G G G G G G A A A A G G G G G G G G
3 chr3_100921184 0 100921184 G G G G G G G G G G A G G G G G G G G G
3 chr3_100937909 0 100937909 T T T T T T T T C C C C T T T T T T T T
3 chr3_100940279 0 100940279 G G G G G G G G G G G G G G G G T T G G
3 chr3_100941145 0 100941145 A A A A A A A A A A A A A A T T A A A A
3 chr3_100945618 0 100945618 T T T T T T T T A A A A T T T T T T T T
3 chr3_100948303 0 100948303 G G G G G G G G A A A A G G G G G G G G
3 chr3_100949147 0 100949147 G G G G G G G T G G G G G G G G G G G G
3 chr3_100958363 0 100958363 G G G G G G G G A A A A G G G G G G G G
3 chr3_100961141 0 100961141 G G C G G G G G G G G G G G G G G G G G
3 chr3_100965510 0 100965510 C C C C C C C C T T T T C C C C C C C C
3 chr3_100970201 0 100970201 A A A A A A A A G G G G A A A A A A A A
3 chr3_100979004 0 100979004 C C C C C C C C G G G G C C C C C C C C
3 chr3_100990580 0 100990580 T T G T T T T T T T T T T T T T T T T T
3 chr3_100991800 0 100991800 C C C C C C C C C C C C T T C C C C C C
3 chr3_100993560 0 100993560 T T T T T T T T T T T T T T C T T T T T
3 chr3_101004822 0 101004822 C C C C C C C C C C C C G G C C C C C C
3 chr3_101010212 0 101010212 C C C C C C C C C C C C C C C C C T C C
3 chr3_101016197 0 101016197 C C C C T T C C C C C C C C C C C C C C
3 chr3_101019060 0 101019060 T T T T T T T T C T T T T T T T T T T T
3 chr3_101031413 0 101031413 A A A A A A A A G G G G A A A A A A A A
3 chr3_101032019 0 101032019 C C C C C C C C T T T T C C C C C C C C
3 chr3_101039990 0 101039990 C C C C C C C C T T T T C C C C C C C C
3 chr3_101040486 0 101040486 C C C T C C C C C C C C T T T T T T C C
3 chr3_101052668 0 101052668 A G G G G G A G G G G G G G G G G G G G
3 chr3_101059330 0 101059330 G G A G G G G G G G G G G G G G G G G G
3 chr3_101061635 0 101061635 A A A A A A A A G G G G A A A A A A A A
3 chr3_101063360 0 101063360 C C C C C C C C C C C T C C C C C C C C
3 chr3_101071399 0 101071399 C T C C C C C C C C C C C C C C C C C C
3 chr3_101077787 0 101077787 G G A G A A G G G G G G G G G G G G G G
3 chr3_101082084 0 101082084 G G A A A A A A A A A A A A A A A A A A
3 chr3_101082613 0 101082613 C C C T T T C C C C C C C C C C C C C C
3 chr3_101101886 0 101101886 C C C C C C C C G G G G C C C C C C C C
3 chr3_101105253 0 101105253 T T T T T T T T T T A T T T T T T T T T
3 chr3_101111325 0 101111325 G G G G G G G G G G G G G G G G A G G G
3 chr3_101113678 0 101113678 C C T T C C C C C C C C C C C C C C C C
3 chr3_101114950 0 101114950 T T T T T T T T C C C C T T T T T T T T
3 chr3_101115921 0 101115921 T T C C T T T T T T T T T T T T T T T T
3 chr3_101136712 0 101136712 G G G G G G G G A G A G G G G G G G G G
3 chr3_101139239 0 101139239 A G A A A A A G A A A A A A A A A A A A
3 chr3_101139755 0 101139755 C C C C C C C C C G C C C C C C C C C C
3 chr3_101142695 0 101142695 G G G G G G G G G G G G G T G G G G G G
3 chr3_101148616 0 101148616 C C C C C C C C T T T T C C C C C C C C
3 chr3_101149014 0 101149014 C C C C C C C C T T C C C C C C C C C C
3 chr3_101150875 0 101150875 G G G G G G G G G G G G A G G G G G G G
3 chr3_101152502 0 101152502 G G G G G G G G A A A A G G G G G G G G
3 chr3_101169959 0 101169959 C C C C C C C C C C C C C C T T C C C C
3 chr3_101185648 0 101185648 A A A A A A A A G G G G A A A A A A A A
3 chr3_101191296 0 101191296 G G A A A A G G G G G G G G G G G G G G
3 chr3_101195707 0 101195707 C C C C C C C C C C C C C T C C C C C C
3 chr3_101198235 0 101198235 C C C T C C C C C C C C C C C C C C C C
3 chr3_101198446 0 101198446 C C T T T T T T T T T T T T T T T T T T
3 chr3_101199716 0 101199716 A A A G A A A A A A A A A A A A A A A A
3 chr3_101204995 0 101204995 C C C C C C C T C C C C C C C C C C C C
3 chr3_101209862 0 101209862 C C C C C C C C T T T T C C C C C C C C
3 chr3_101210915 0 101210915 T T T T T T T T T T C T T T T T T T T T
3 chr3_101226062 0 101226062 G G G G G G G G G G G G A G G G G G G G
3 chr3_101227962 0 101227962 A A A A G G A A A A A A A A A A A A A A
3 chr3_101229717 0 101229717 G G G G A A G G G G G G A G G G G G G G
3 chr3_101234435 0 101234435 C C C G C C C C C C C C C C C C C C C C
3 chr3_101239632 0 101239632 A A A T A A A A A A A A A A A A A A A A
3 chr3_101244343 0 101244343 C C C C C C C C C C C C C C C C T T C C
3 chr3_101245079 0 101245079 T T T T T T T T G T G T T T T T T T T T
3 chr3_101245446 0 101245446 T T T T T T A T T T T T T T T T T T T T
3 chr3_101249666 0 101249666 G G G G G G G G G G G G G G G G A A G G
3 chr3_101250539 0 101250539 A A A A A A A G A A A A A A A A A A A A
3 chr3_101256049 0 101256049 C C T T C C C C C C C C C C C C C C C C
3 chr3_101258396 0 101258396 T T T T T T T T C C C C T T T T T T T T
3 chr3_101263259 0 101263259 C C C C C C C C G G G G C C C C C C C C
3 chr3_101264439 0 101264439 G G A A G G G G G G G G G G G G G G G G
3 chr3_101266312 0 101266312 C C C C C C C C T T T T C C C C C C C C
3 chr3_101267110 0 101267110 C C C C C C C C C C C T C C C C C C C C
3 chr3_101268736 0 101268736 A A A A A A A G A A A A A A A A A A A A
3 chr3_101269396 0 101269396 C C C C C C C T C C C C C C C C C C C C
3 chr3_101282806 0 101282806 C C C C C C C C C C C C T T T T C C C C
3 chr3_101283087 0 101283087 G G G G G G G G G G G G G G G G A G G G
3 chr3_101290802 0 101290802 A A A A G G A A A A A A A A A A A A A A
3 chr3_101295920 0 101295920 A A G G A A A A A A A A A A A A A A A A
3 chr3_101307071 0 101307071 C C T T T T C C T T T T T T T T T T C C
3 chr3_101312140 0 101312140 C C C C C C C C T T T T C C C C C C C C
3 chr3_101312679 0 101312679 A A A A A A A A A G A G A A A A A A A A
3 chr3_101316285 0 101316285 C C C C T T C C C C C C C C C C C C C C
3 chr3_101320469 0 101320469 C C C C C C C C C C C C C C C C C T C C
3 chr3_101320948 0 101320948 T T T T T T T T T T T T G G T T T T T T
3 chr3_101326638 0 101326638 G G G G G G G G C C C C G G G G G G G G
3 chr3_101327318 0 101327318 C C T T T T T T T T T T T T T T T T C C
3 chr3_101327450 0 101327450 C C C C C C C C T T T T C C C C C C C C
3 chr3_101331582 0 101331582 A A A A A A A A A A A A A A A A A G A A
3 chr3_101332665 0 101332665 A A A A A A A A G G G G G G G G G G A A
3 chr3_101337262 0 101337262 C C C C C C C C C C C C C C C C C T C C
3 chr3_101344213 0 101344213 C C C C C C C C C G C G C C C C C C C C
3 chr3_101345436 0 101345436 C C C C C C C C C C C C C C C C C T C C
3 chr3_101345601 0 101345601 T T T T C C T T T T T T T T T T T T T T
3 chr3_101352613 0 101352613 T T T T T T T T G G G G T T T T T T T T
3 chr3_101354055 0 101354055 G G G G G G G G C C C C G G G G G G G G
3 chr3_101359053 0 101359053 G G G G G G G G A G A G G G G G G G G G
3 chr3_101373671 0 101373671 C C C C C C C T C C C C C C C C C C C C
3 chr3_101382122 0 101382122 G G G G G G G G A A A A G G G G G G G G
3 chr3_101383312 0 101383312 A A A A A A A A C C C C A A A A A A A A
3 chr3_101390914 0 101390914 C C C C C C C T C C C C C C C C C C C C
3 chr3_101391236 0 101391236 T T T T T T T T T T T T C T T T T T T T
3 chr3_101394135 0 101394135 A A A A C C A A A A A A A A A A A A A A
3 chr3_101399181 0 101399181 T T T T T T C T T T T T T T T T T T T T
3 chr3_101403632 0 101403632 A A A A A A A A G G G G A A A A A A A A
3 chr3_101407596 0 101407596 T T T T T T A T T T T T T T T T T T T T
3 chr3_101421267 0 101421267 G G G G G G G G G G G G C C G G G G G G
3 chr3_101422111 0 101422111 A A T T T T A T A A A A A A A A A A T T
3 chr3_101423787 0 101423787 A A A A A A A A G G G G A A A A A A A A
3 chr3_101436068 0 101436068 C C C C C C C C C C C C T T C C T T C C
3 chr3_101436534 0 101436534 A A A A A A A A A A A A G G A A A A A A
3 chr3_101442116 0 101442116 A A A A A A A A G G G G A A A A A A A A
3 chr3_101446877 0 101446877 C C C C C C C C T T T T C C C C C C C C
3 chr3_101450397 0 101450397 A A A A A A A A G G G G A A A A A A A A
3 chr3_101451825 0 101451825 C C C T C C C C C C C C C C C C C C C C
3 chr3_101454549 0 101454549 G G G G G G G G G G G G G G A A G G G G
3 chr3_101454773 0 101454773 T T C C T T T T T T T T T T T T T T T T
3 chr3_101460339 0 101460339 C C C C T T C C C C C C C C C C C C C C
3 chr3_101468663 0 101468663 A A C C C C A A C C C C C C C C C C A A
3 chr3_101471164 0 101471164 T T T T T T T T T T T T T T G G T T T T
3 chr3_101476539 0 101476539 G G A G A A G G G G G G G G G G G G G G
3 chr3_101480069 0 101480069 T T G T T T T T T T T T T T T T T T T T
3 chr3_101480292 0 101480292 C C C C C C C C C C C C C C T T C C C C
3 chr3_101482203 0 101482203 C C A C C C C C C C C C C C C C C C C C
3 chr3_101487573 0 101487573 C C C C C C C C C C C T C C C C C C C C
3 chr3_101488624 0 101488624 A A A A A A A A A A A A G G G G G G A A
3 chr3_101489561 0 101489561 G G C G C C G G G G G G C C C C C C G G
3 chr3_101496741 0 101496741 A A A A A A A A A A A A A A G G A A A A
3 chr3_101497881 0 101497881 G G G G G G A G G G G G G G G G G G G G
3 chr3_101505499 0 101505499 C T T T T T C T T T T T T T T T T T T T
3 chr3_101510161 0 101510161 C C C C C C C C C C C C T T C C C C C C
3 chr3_101526333 0 101526333 A A G G G G A A A A A A A A A A A A A A
3 chr3_101537663 0 101537663 G G G G G G G G G G G G A G G G G G G G
3 chr3_101539808 0 101539808 C C C C C C C C C C C C C T C C C C C C
3 chr3_101547457 0 101547457 C C C T C C C C C C C C C C C C C C C C
3 chr3_101548016 0 101548016 G G G G G G A A G G G G G G G G G G G G
3 chr3_101548866 0 101548866 A A A A A A A A A A A C A A A A A A A A
3 chr3_101552893 0 101552893 T T T T T T T T C C C T T T T T T T T T
3 chr3_101554496 0 101554496 A A A A A A A A G G G G A A A A A A A A
3 chr3_101555853 0 101555853 A A T T T T T T T T T T T T T T T T A A
3 chr3_101562375 0 101562375 G G G G G G G G T T T T G G G G G G G G
3 chr3_101562792 0 101562792 C C C C C C C C C C C C T T C C C C C C
3 chr3_101564411 0 101564411 G G G G G G G G A A G G G G G G G G G G
3 chr3_101564428 0 101564428 G G G G G G G G A A A A G G G G G G G G
3 chr3_101567177 0 101567177 A A A A A A A A G G G G A A A A A A A A
3 chr3_101567604 0 101567604 C C A A A A A A A A A A A A A A A A A A
3 chr3_101595385 0 101595385 C C C C C C C C A A A C C C C C C C C C
3 chr3_101612734 0 101612734 T T T T T T T T T T T T T T G G T T T T
3 chr3_101612753 0 101612753 A A A T T T A A T T T T A T T T T T A A
3 chr3_101628982 0 101628982 C C C T C C C C C C C C C C C C C C C C
3 chr3_101630984 0 101630984 G G A G G G G G G G A G G G G G G G G G
3 chr3_101631221 0 101631221 G G G G G G G G T T T T G G G G G G G G
3 chr3_101648658 0 101648658 A A A G A A A A A A A A A A A A A A A A
3 chr3_101654451 0 101654451 T T T T T T T T A A A A T T T T T T T T
3 chr3_101665722 0 101665722 C C C C C C C C C C C T C C C C C C C C
3 chr3_101668301 0 101668301 A A A A A A A A A A A A A G A A A A A A
3 chr3_101672617 0 101672617 C C C C C C C C C C C C C C A A C C C C
3 chr3_101672793 0 101672793 C C C C C C C C C C C G C C C C C C C C
3 chr3_101675964 0 101675964 T T T T T T T T C C C C T T T T T T T T
3 chr3_101677798 0 101677798 T T T T T T T T T T G T T T T T T T T T
3 chr3_101679661 0 101679661 T T C C C C C C C C C C C C C C C C T T
3 chr3_101681995 0 101681995 T T C T T T T T T T T T T T T T T T T T
3 chr3_101683532 0 101683532 A A A A A A A A G G G G A A A A A A A A
3 chr3_101695966 0 101695966 C C C C C C C C T T T T C C C C C C C C
3 chr3_101697457 0 101697457 C C C T C C C C C C C C C C C C C C C C
3 chr3_101698550 0 101698550 A A G G G G A G G G G G G G G G G G A A
3 chr3_101699403 0 101699403 C C C C C C C C C C C C C G C C C C C C
3 chr3_101704527 0 101704527 C C C C C C C C C C C T C C C C C C C C
3 chr3_101707681 0 101707681 A A A A A A A A A A A A A G A A A A A A
3 chr3_101712427 0 101712427 T T T T T T T T T T T T A T T T T T T T
3 chr3_101715097 0 101715097 T T T T T T T T C C C C T T T T T T T T
3 chr3_101719784 0 101719784 A A A A A A A A A A A A A A G G A A A A
3 chr3_101730706 0 101730706 G G G G G G G G G G G G G G G G A G G G
3 chr3_101732832 0 101732832 T T T T T T T T T T T T T T C C T T T T
3 chr3_101747466 0 101747466 G G G G G G G G G G G G G G G G A G G G
3 chr3_101749674 0 101749674 G G A G G G G G A A A A G G G G G G G G
3 chr3_101760635 0 101760635 C C C C G G C C C C C C C C G G C C C C
3 chr3_101761616 0 101761616 C C C C C C C T C C C C C C C C C C C C
3 chr3_101764862 0 101764862 G G G G G G G G G G A G G G G G G G G G
3 chr3_101764878 0 101764878 C C C C C C C C C T C T C C C C C C C C
3 chr3_101766535 0 101766535 A A G G G G A G G G G G G G G G G G A A
3 chr3_101770011 0 101770011 C C C C C C C C C C C C T T T T T T C C
3 chr3_101770046 0 101770046 G G G G G G G G G G G G G G G G A G G G
3 chr3_101772841 0 101772841 C C A A A A C C A A A A A A A A A A C C
3 chr3_101779388 0 101779388 T T C T T T T T T T T T T T T T T T T T
3 chr3_101779843 0 101779843 C C C C C C C C G G G G C C C C C C C C
3 chr3_101783179 0 101783179 A A A G A A A A G G G G G G G G G G A A
3 chr3_101785283 0 101785283 A A A A A A A A G G G G A A A A A A A A
3 chr3_101786444 0 101786444 G G A A A A A A A A A A A A A A A A G G
3 chr3_101795259 0 101795259 C C C C C C C C C T C C C C C C C C C C
3 chr3_101800741 0 101800741 C C C C C C C C C T C C C C C C C C C C
3 chr3_101801236 0 101801236 T T T T T T T T T T C T T T T T T T T T
3 chr3_101805746 0 101805746 C G G G G G C G G G G G G G G G G G G G
3 chr3_101806104 0 101806104 T T T T T T T T T T T T C T T T T T T T
3 chr3_101806900 0 101806900 A A A A A A A A A G A G A A A A A A A A
3 chr3_101815105 0 101815105 G G A A G G G G A A A A A A G G A A G G
3 chr3_101815977 0 101815977 T T T T T T T T T T T T T T G G T T T T
3 chr3_101816549 0 101816549 T T T T T T T T G T T T T T T T T T T T
3 chr3_101827177 0 101827177 A A A A A A A A A A A A A A A A G G A A
3 chr3_101835120 0 101835120 T T T T T T T T C C C C T T T T T T T T
3 chr3_101842506 0 101842506 A A A A A A A A A G A G A A A A A A A A
3 chr3_101851223 0 101851223 G G G G A A G G G G G G G G G G G G G G
3 chr3_101862047 0 101862047 C C C C C C C C C C C C C C C C C T C C
3 chr3_101863577 0 101863577 T T A A T T T T T T T T T T T T T T T T
3 chr3_101866647 0 101866647 G G G G G G G G G G G G G G G G G T G G
3 chr3_101887034 0 101887034 C C C C C C C C T T T T C C C C C C C C
3 chr3_101900509 0 101900509 C C C C C C C C C C C C T T C C C C C C
3 chr3_101912476 0 101912476 C C C C C C C C C C C C C T C C C C C C
3 chr3_101915860 0 101915860 T T G G G G T T G G G G G G G G G G T T
3 chr3_101917123 0 101917123 T T T T T T T T T T T T C C C C C C T T
3 chr3_101920896 0 101920896 A A A A A A A A A A A A A G A A A A A A
3 chr3_101923319 0 101923319 A A A A A A A A C C C C A A A A A A A A
3 chr3_101923818 0 101923818 G G A A A A G G G G G G G G G G G G G G
3 chr3_101929949 0 101929949 A A A A A A A A A G A A A A A A A A A A
3 chr3_101932967 0 101932967 G G G G G G G G A A A A G G G G G G G G
3 chr3_101933013 0 101933013 C C C C C C C C C C C C C C C C C T C C
3 chr3_101944801 0 101944801 T T T T T T T T T T C T T T T T T T T T
3 chr3_101945877 0 101945877 G G G G G G G G A A A A G G G G G G G G
3 chr3_101953096 0 101953096 A A A A A A A A G G G G A A A A A A A A
3 chr3_101959324 0 101959324 A A A A A A A A A A A A A A A A A G A A
3 chr3_101961454 0 101961454 T T T T T T T T C T C T T T T T T T T T
3 chr3_101962399 0 101962399 G G G G G G G G G G G G A G G G G G G G
3 chr3_101963480 0 101963480 C C T T C C C C C C C C C C C C C C C C
3 chr3_101972515 0 101972515 C C C C C C C C T T T T C C C C C C C C
3 chr3_101972557 0 101972557 G G T T T T G G T T T T T T T T T T G G
3 chr3_101975247 0 101975247 G G G G G G G G A A A A A G A A A A G G
3 chr3_102008703 0 102008703 G G G G C C G G G G G G G G G G G G G G
3 chr3_102008747 0 102008747 C C C C C C C C C C C T C C C C C C C C
3 chr3_102009296 0 102009296 T T T T T T T T C C C C T T T T T T T T
3 chr3_102009305 0 102009305 C C C C C C C C C C C C T T C C C C C C
3 chr3_102016703 0 102016703 G G G G A A G G G G G G G G G G G G G G
3 chr3_102016860 0 102016860 T T T T T T T T C C C C T T T T T T T T
3 chr3_102021985 0 102021985 C C C C C C C C G G G G C C C C C C C C
3 chr3_102027737 0 102027737 C C C C C C C C C C C C C C C C C T C C
3 chr3_102030679 0 102030679 T T C C C C T T C C C C C T C C C T T T
3 chr3_102031328 0 102031328 A A A A A A A A A G A A A A A A A A A A
3 chr3_102031953 0 102031953 C C C C T T C C C C C C C C C C C C C C
3 chr3_102035647 0 102035647 A A A A A A A A A C A A A A A A A A A A
3 chr3_102036454 0 102036454 T T T T T T C T T T T T T T T T T T C C
3 chr3_102044176 0 102044176 C C C C C C C C C T C C C C C C C C C C
3 chr3_102047142 0 102047142 T T T T T T T T C T C C T T T T T T T T
3 chr3_102050538 0 102050538 A A A A A A A A A A A A A A T T A A A A
3 chr3_102051933 0 102051933 A A G G G G G G A A A A G G G G G G G G
3 chr3_102061661 0 102061661 C C C C C C C C C C C C C C C C A C C C
3 chr3_102064581 0 102064581 G G A A A A A A A A A A A A A A A A A A
3 chr3_102065175 0 102065175 A A A A A A A G A A A A A A A A A A A A
3 chr3_102065892 0 102065892 G G G G G G G G T T T T G G G G G G G G
3 chr3_102069021 0 102069021 G G G G G G G G G G G G C G G G G G G G
3 chr3_102070646 0 102070646 A A A T T T A A A A A A A A A A A A A A
3 chr3_102076706 0 102076706 G G G G G G G G A A A A G G G G G G G G
3 chr3_102078442 0 102078442 C C T T T T C C T T T T T T T T T T C C
3 chr3_102085856 0 102085856 A A A A A A A A G G G G A A A A A A A A
3 chr3_102086509 0 102086509 T T A T A A T T A A A A T T T T T T T T
3 chr3_102088681 0 102088681 A A A A A A A A A A A A A A A A T T A A
3 chr3_102097666 0 102097666 A A A A A A A A A A A A G G G G G G A A
3 chr3_102100750 0 102100750 G G G G G G G G G G G G G G A G G G G G
3 chr3_102111841 0 102111841 C C C C C C C C C T C T C C C C C C C C
3 chr3_102112475 0 102112475 T T T T T T T T A T A T T T T T T T T T
3 chr3_102125796 0 102125796 G G G G G G G G G G A G G G G G G G G G
3 chr3_102128162 0 102128162 C C C C C C C C C C C C C C C T C C C C
3 chr3_102131273 0 102131273 T T T T T T T T A T T T T T T T T T T T
3 chr3_102132204 0 102132204 C C C C C C C C C C C C C T C C C C C C
3 chr3_102132594 0 102132594 T T T T T T T T C C C C T T T T T T T T
3 chr3_102133547 0 102133547 C T C C C C C T C C C C C C C C C C T T
3 chr3_102135260 0 102135260 A A A A A A A A G G G G A A A A A A A A
3 chr3_102135337 0 102135337 G G G G G G G G A A A A G G G G G G G G
3 chr3_102136342 0 102136342 A A A A A A A A A A A A A A A A T T A A
3 chr3_102136352 0 102136352 G G G G G G G G G G G G G G G G A A G G
3 chr3_102141201 0 102141201 G G G G G G A G G G G G G G G G G G G G
3 chr3_102141312 0 102141312 G G G G G G G G A A A A G G G G G G G G
3 chr3_102144370 0 102144370 A A A A A A A A C C C C A A A A A A A A
3 chr3_102158765 0 102158765 G G G G G G G G G T G G G G G G G G G G
3 chr3_102159488 0 102159488 T T T T T T T T T T T T T T T T C C T T
3 chr3_102161628 0 102161628 G G G G G G G G G G G G A A G G G G G G
3 chr3_102163476 0 102163476 T T T T T T T T G G G G T T T T T T T T
3 chr3_102163697 0 102163697 G G G G G G G G A A A A G G G G G G G G
3 chr3_102167797 0 102167797 T T T T T T T T G G G G T T T T T T T T
3 chr3_102167967 0 102167967 T T A A A A T T A A A A A A A A A A T T
3 chr3_102170624 0 102170624 C C T T C C C C T T T T T T T T T T C C
3 chr3_102176403 0 102176403 A A A A A A A A A A A A A A A T A A A A
3 chr3_102179366 0 102179366 A A A A A A A A A A A A A A A T A A A A
3 chr3_102180996 0 102180996 G G G G G G G G A G G G G G G G G G G G
3 chr3_102185570 0 102185570 A A A A A A A G A A A A A A A A A A A A
3 chr3_102193560 0 102193560 C C C C C C C C T T C T C C C C C C C C
3 chr3_102194402 0 102194402 A A A A A A A G A A A A A A A A A A A A
3 chr3_102195602 0 102195602 C C A C C C C C C C C C C C C C C C C C
3 chr3_102196046 0 102196046 A A T T T T A A T T T T T T T T T T A A
3 chr3_102198691 0 102198691 C G G G G G G G G G G G G G G G G G G G
3 chr3_102200587 0 102200587 T T T T T T T T A T T T T T T T T T T T
3 chr3_102204211 0 102204211 T T T T T T T T C C C C T T T T T T T T
3 chr3_102214494 0 102214494 C T C C C C C C C C C C C C C C C C T T
3 chr3_102215531 0 102215531 G G G G G G G G G G G G G G G G A G G G
3 chr3_102224555 0 102224555 G G G G A A G G G G G G G G G G G G G G
3 chr3_102225357 0 102225357 C C C C C C C C C C A C C C C C C C C C
3 chr3_102230839 0 102230839 C C C C C C C C C C C T C C C C C C C C
3 chr3_102237779 0 102237779 T T C C T T T T T T T T T T T T T T T T
3 chr3_102238697 0 102238697 G G G G G G G G G G G G G G G G A A G G
3 chr3_102241052 0 102241052 G T G G G G G G G G G G G G G G G G G G
3 chr3_102254903 0 102254903 A A A A A A A A A A A A A A T T A A A A
3 chr3_102272965 0 102272965 T T T T T T T T C C C C C C C C T T T T
3 chr3_102276556 0 102276556 C C C T C C C C C C C C C C C C C C C C
3 chr3_102278122 0 102278122 C C C C C C C C C C C C T T C C C C C C
3 chr3_102280818 0 102280818 A A G G G G A A G G G G A A A A A A A A
3 chr3_102286989 0 102286989 C C C C C C C C C C C C A C C C C C C C
3 chr3_102288060 0 102288060 C C C C C C C C C C C G C C C C C C C C
3 chr3_102295003 0 102295003 T T T T T T T T C T T T T T T T T T T T
3 chr3_102299526 0 102299526 A A A A A A A A A A A A A A A A G G A A
3 chr3_102302951 0 102302951 G G G G G G G G G G G G A G G G G G G G
3 chr3_102304645 0 102304645 A A A A C C A A A A A A A A A A A A A A
3 chr3_102304731 0 102304731 C C C C C C C C C C C C C C C C A C C C
3 chr3_102311597 0 102311597 T T T T T T T T A A A A T T T T T T T T
3 chr3_102314755 0 102314755 A A A A A A A A G G A G A A A A A A A A
3 chr3_102321535 0 102321535 C C C C C C C C C C C C C T C C C C C C
3 chr3_102324817 0 102324817 C C C C C C C T C C C C C C C C C C C C
3 chr3_102326867 0 102326867 G G G G G G G G A A A A G G G G G G G G
3 chr3_102330363 0 102330363 G G G G A A G G G G G G G G G G G G G G
3 chr3_102339366 0 102339366 T T T T T T T T T T T T G G T T T T T T
3 chr3_102339770 0 102339770 C C C G C C C C C C C C C C C C C C C C
3 chr3_102340935 0 102340935 C C C C C C C C T T T T C C C C C C C C
3 chr3_102347099 0 102347099 A A A A A A A A A A A A A G A A A A A A
3 chr3_102358769 0 102358769 G G G G G G G G A A A A G G G G G G G G
3 chr3_102378425 0 102378425 G G A G G G G G G G G G G G G G G G G G
3 chr3_102379327 0 102379327 G G G G G G G G G G G G G G G G A A G G
3 chr3_102381852 0 102381852 G G G G G G G G G G G G A A G G G G G G
3 chr3_102387306 0 102387306 G G G G G G A A G G G G G G G G G G G G
3 chr3_102391127 0 102391127 T T T T T T A A T T T T T T T T T T T T
3 chr3_102391170 0 102391170 G G G G G G G T G G G G G G G G G G G G
3 chr3_102391998 0 102391998 G G G G G G G G C C C C G G G G G G G G
3 chr3_102394244 0 102394244 C C C C C C T T C C C C C C C C C C C C
3 chr3_102398969 0 102398969 G G G G G G G G G G G G A G G G G G G G
3 chr3_102399987 0 102399987 A A A A A A A A A G A A A A A A A A A A
3 chr3_102402395 0 102402395 G G G G G G G G A A A A G G G G G G G G
3 chr3_102413025 0 102413025 G G G G G G G G A G G G G G A A G G G G
3 chr3_102413295 0 102413295 T T T T T T T T G G G G T T T T T T T T
3 chr3_102416446 0 102416446 G G G T G G G G G G G G G G G G G G G G
3 chr3_102420287 0 102420287 T T T T T T T T G G G G T T T T T T T T
3 chr3_102429835 0 102429835 T T T T T T T T T T T T T T C C T T T T
3 chr3_102433627 0 102433627 G G G G G G A G G G G G G G G G G G A A
3 chr3_102439860 0 102439860 G G A G G G G G G G G G G G G G G G G G
3 chr3_102444685 0 102444685 A A A A A A A A T T T T A A A A A A A A
3 chr3_102465578 0 102465578 C C C C C C C T C C C C C C C C C C C C
3 chr3_102465685 0 102465685 T T T T T T T T G G G G T T T T T T T T
3 chr3_102466409 0 102466409 C C C C C C C C C C C T C C C C C C C C
3 chr3_102469095 0 102469095 G G G G A A A G G G G G G G G G G G G G
3 chr3_102480899 0 102480899 G G A A A A A A A A A A A A A A A A A A
3 chr3_102481412 0 102481412 T T T T T T T T T T T T G T T T T T T T
3 chr3_102485798 0 102485798 C C C C C C C C C C C C C G C C C C C C
3 chr3_102487750 0 102487750 G G G G G G G G G G G G G G G G A A G G
3 chr3_102496331 0 102496331 G G G G G G G G A G G G G G G G G G G G
3 chr3_102498558 0 102498558 A A G G G G G G G G G G G G G G G G G G
3 chr3_102498928 0 102498928 G G A A G G G G G G G G G G G G G G G G
3 chr3_102501709 0 102501709 G G A A G G G G G G G G G G G G G G G G
3 chr3_102502419 0 102502419 T T T T T T T T C C C C T T T T T T T T
3 chr3_102505129 0 102505129 G G G G G G G G G G G G A G G G G G G G
3 chr3_102507895 0 102507895 T T T T T T T T C C C C T T T T T T T T
3 chr3_102509874 0 102509874 T T T T T T T T T T T T T T T T C T T T
3 chr3_102510965 0 102510965 T T T T T T T T G G G G T T T T T T T T
3 chr3_102518888 0 102518888 T T T T T T T T T T T T T T T T A A T T
3 chr3_102525119 0 102525119 A A A A A A A A A A A A A T A A A A A A
3 chr3_102533523 0 102533523 T T T T T T T T G T G T T T T T T T T T
3 chr3_102540686 0 102540686 C C C C C C C C T T T T C C C C C C C C
3 chr3_102542196 0 102542196 A A G G A A A A A A A A A A A A A A A A
3 chr3_102543417 0 102543417 G G G G G G G G G G G G G G A A G G G G
3 chr3_102543892 0 102543892 C C C C C C C C C C C C C C T T C C C C
3 chr3_102546575 0 102546575 C C C T C C C C C C C C C C C C C C C C
3 chr3_102546756 0 102546756 G G G G G G G G A A A A G G G G G G G G
3 chr3_102550436 0 102550436 A A A A A A A A G G G G A A A A A A A A
3 chr3_102552571 0 102552571 G T G G G G T T G G G G G G G G G G G G
3 chr3_102559500 0 102559500 G G G G G G G G G T G T G G G G G G G G
3 chr3_102560778 0 102560778 C C C C T T C C C C C C C C C C C C C C
3 chr3_102581959 0 102581959 A A A A A A A A A A A A A A A A A C A A
3 chr3_102588154 0 102588154 G G G G G G G G A G A A G G G G G G G G
3 chr3_102597606 0 102597606 C C T T T T C C T T T T T T T T T T C C
3 chr3_102602150 0 102602150 A A A G A A A A A A A A A A A A A A A A
3 chr3_102602243 0 102602243 G G G G G G G G T T T T G G G G G G G G
3 chr3_102606367 0 102606367 A A A A A A A A G G G G A A A A A A A A
3 chr3_102606436 0 102606436 A A A A A A A A A A A A G G A A A A A A
3 chr3_102606603 0 102606603 G G A G G G G G G G G G G G G G G G G G
3 chr3_102613436 0 102613436 G G G G G G G G A A A A G G G G G G G G
3 chr3_102616233 0 102616233 T T T T T T T T T T T T T T T T C T T T
3 chr3_102616572 0 102616572 C C A C A A C C A A A A A A A A A A C C
3 chr3_102618167 0 102618167 T T T T T T T T C T T T T T T T T T T T
3 chr3_102618359 0 102618359 C C C C C C A A C C C C C C C C C C C C
3 chr3_102618361 0 102618361 G G G G G G G G C C C C G G G G G G G G
3 chr3_102625450 0 102625450 C C T T T T C T T T T T T T T T T T T T
3 chr3_102638103 0 102638103 G G A A A A G G A A A A A A A A A A G G
3 chr3_102646819 0 102646819 T T A A A A A A A A A A A A A A A A T T
3 chr3_102664431 0 102664431 T T G G G G T T T T T T T T T T T T T T
3 chr3_102666387 0 102666387 T T T T T T T T T T T T T T T T C T T T
3 chr3_102667036 0 102667036 C C C C T T C C C C C C C C C C C C C C
3 chr3_102668892 0 102668892 A A A A A A A A A A A A C C A A A A A A
3 chr3_102675869 0 102675869 C C C C C C C C T T T T C C C C C C C C
3 chr3_102682055 0 102682055 C C C C C C C C A A A A C C C C C C C C
3 chr3_102689522 0 102689522 G G G G G G G G C C C C G G G G G G G G
3 chr3_102692437 0 102692437 G G G G G G G G T T T T G G G G G G G G
3 chr3_102696936 0 102696936 G G G G G G G G G G G G G G A A G G G G
3 chr3_102711308 0 102711308 C C C T C C C C C C C C C C C C C C C C
3 chr3_102713769 0 102713769 G G G G G G G G A A A A G G G G G G G G
3 chr3_102716424 0 102716424 C C C C T T C C C C C C C C C C C C C C
3 chr3_102724666 0 102724666 G G G G G G A G G G G G G G G G G G G G
3 chr3_102726202 0 102726202 C C C T C C C C C C C C C C C C C C C C
3 chr3_102729074 0 102729074 A A A A A A A A G G G G A A A A A A A A
3 chr3_102736803 0 102736803 A A G G G G A A G G G G G G G G G G A A
3 chr3_102740337 0 102740337 A A A A A A A A G G G G A A A A A A A A
3 chr3_102752103 0 102752103 A A A A A A G G A A A A A A A A A A A A
3 chr3_102753206 0 102753206 T T T T T T T T C C C C T T T T T T T T
3 chr3_102768349 0 102768349 G G A G G G G G G G G G G G G G G G G G
3 chr3_102769704 0 102769704 G G G G G G G T G G G G G G G G G G G G
3 chr3_102775338 0 102775338 G G A A G G G G A A A A A A A A A A A A
3 chr3_102777296 0 102777296 C C C C C C C C C C C C C T C C C C C C
3 chr3_102778754 0 102778754 A A A A G G A A A A A A A A A A A A A A
3 chr3_102778917 0 102778917 G G G G G G G G C C C C G G G G G G G G
3 chr3_102782327 0 102782327 C C C C C C C C C C C C C G C C C C C C
3 chr3_102793769 0 102793769 T T T T T T T T T T T T C T T T T T T T
3 chr3_102795720 0 102795720 T T T T T T T T T T T T T T T T C C T T
3 chr3_102806819 0 102806819 C C C C C C C C T T T T C C C C C C C C
3 chr3_102811858 0 102811858 T T T T T T T T G G G G T T T T T T T T
3 chr3_102813319 0 102813319 C C T T T T T T T T T T T T T T T T C C
3 chr3_102815710 0 102815710 A A A A A A A A A A A A A A G G A A A A
3 chr3_102816106 0 102816106 G G G G G G G G A G G G G G G G G G G G
3 chr3_102820538 0 102820538 A A G G G G A A A A A A A A A A A A A A
3 chr3_102821581 0 102821581 G G G G G G G G G G G G G G G G A A G G
3 chr3_102821649 0 102821649 C C C C C C C C C C C C C T C C C C C C
3 chr3_102823621 0 102823621 A A A A A A A A A A A A A T A A A A A A
3 chr3_102826772 0 102826772 A A A A A A A A A A A A A A A A G G A A
3 chr3_102831228 0 102831228 C C C C C C C C C C C C C C T T C C C C
3 chr3_102831324 0 102831324 T T T T T T T T C C C C C C C C C C T T
3 chr3_102847852 0 102847852 T T T T T T T T T T T T G T T T T T T T
3 chr3_102852132 0 102852132 A A A A A A A A A A G G A A A A A A A A
3 chr3_102854904 0 102854904 G G G G G G G G A A A A G G G G G G G G
3 chr3_102858226 0 102858226 A A A A A A A A A A A A A A A A G G A A
3 chr3_102859087 0 102859087 A G A A A A A A A A A A A A A A A A A A
3 chr3_102867104 0 102867104 G G G G G G G G G G G G G G A A G G G G
3 chr3_102868621 0 102868621 G G G G G G G G A A A A G G G G G G G G
3 chr3_102873723 0 102873723 C C C C C C C C C C C C C C T T C C C C
3 chr3_102874431 0 102874431 C C C C C C C C C C C C C T C C C C C C
3 chr3_102874768 0 102874768 G G G G G G G G G G G G A G G G G G G G
3 chr3_102875484 0 102875484 T T T T T T T T C C C C T T T T T T T T
3 chr3_102876374 0 102876374 A A A C A A A A A A A A A A A A A A A A
3 chr3_102876712 0 102876712 A A A A A A G G A A A A A A A A A A A A
3 chr3_102879244 0 102879244 G G G G G G G G A A A A G G G G G G G G
3 chr3_102880912 0 102880912 G G G G G G G G G G G G G G G G A G G G
3 chr3_102892579 0 102892579 G G G G G G G G G G G G A G G G G G G G
3 chr3_102893638 0 102893638 A T A A A A T T A A A A A A A A A A T T
3 chr3_102897660 0 102897660 G G G G G G G G A A A A G G G G G G G G
3 chr3_102907685 0 102907685 G G G G G G G G A A A A A A A A A A G G
3 chr3_102912478 0 102912478 T T T T T T T T T T T T T T T T C T T T
3 chr3_102913229 0 102913229 T T T T T T T T G G G G T T T T T T T T
3 chr3_102915917 0 102915917 G G A A A A G G A A A A A A A A A A G G
3 chr3_102921737 0 102921737 A A A A A A A A G G G G A A A A A A A A
3 chr3_102923713 0 102923713 A A A A A A A A A A A G A A A A A A A A
3 chr3_102925498 0 102925498 C C C C C C C C T T T T C C C C C C C C
3 chr3_102925860 0 102925860 T T T T T T T T T T T T G G G G G G T T
3 chr3_102933237 0 102933237 A A A A A A A A A A A T A A A A A A A A
3 chr3_102933734 0 102933734 G G G G G G G G C C C C G G G G G G G G
3 chr3_102935009 0 102935009 G G G G G G G G A A A A G G G G G G G G
3 chr3_102936193 0 102936193 C C C C C C C T C C C C C C C C C C C C
3 chr3_102939247 0 102939247 A A G G A A A A A A A A G G A A G G A A
3 chr3_102944077 0 102944077 C C C C C C C C C C C C C C C C T T C C
3 chr3_102953352 0 102953352 G G G G G G G G G G G G A A A A A A G G
3 chr3_102955537 0 102955537 C C C C C C C T C C C C C C C C C C C C
3 chr3_102957240 0 102957240 A A A A A A A A A A A A A G A A A A A A
3 chr3_102958253 0 102958253 C T T T T T T T T T T T T T T T T T C C
3 chr3_102966423 0 102966423 G T T T T T T T T T T T T T T T T T T T
3 chr3_102967793 0 102967793 G G G G G G G G G G G G A G G G G G G G
3 chr3_102969792 0 102969792 T T T T T T T T T T T T G T T T T T T T
3 chr3_102969893 0 102969893 C C T T C C C C C T C T C C C C C C C C
3 chr3_102975984 0 102975984 G G T T G G G G G G G G T T G G G G G G
3 chr3_102976521 0 102976521 T T T T T T T T T T C T T T T T T T T T
3 chr3_102982319 0 102982319 A T T T T T T T A A A A A A T T T T A A
3 chr3_102985091 0 102985091 A A A A A A A A A C A A A A A A A A A A
3 chr3_102985219 0 102985219 T T T T T T T T T T T T C T T T T T T T
3 chr3_102986922 0 102986922 A A A A A A A A A A A G A A A A A A A A
3 chr3_102996699 0 102996699 G G G G G G G G A A A A G G G G G G G G
3 chr3_102999957 0 102999957 G G G G G G G G A A A A G G G G G G G G
3 chr3_103006250 0 103006250 A G G G G G G G G G G G G G G G G G A A
3 chr3_103007351 0 103007351 C T C C C C C C C C C C C C C C C C C C
3 chr3_103015985 0 103015985 G G G G G G G G G G G G A G G G G G G G
3 chr3_103019846 0 103019846 C C C C C C C C C C C C A C C C C C C C
3 chr3_103032943 0 103032943 G G G G G G G G G G G G G G G G A A G G
3 chr3_103039685 0 103039685 G G G G G G G G C C C C G G G G G G G G
3 chr3_103043047 0 103043047 A A A A A A A A A A A A A C A A A A A A
3 chr3_103043898 0 103043898 A A A A A A A A A A A A A A A A T T A A
3 chr3_103055760 0 103055760 T T T T T T T T T T T T G G G G G G T T
3 chr3_103057480 0 103057480 C C C C C C C C C C C T C C C C C C C C
3 chr3_103074074 0 103074074 C C C C C C C C A A A A C C C C C C C C
3 chr3_103079455 0 103079455 A A A A A A A A A A A A A A C C A A A A
3 chr3_103079722 0 103079722 A A A A A A G G A A A A A A A A A A A A
3 chr3_103082574 0 103082574 C C C C C C C C C C C C C C C T C C C C
3 chr3_103083919 0 103083919 G G G G G G G G G G G G G T G G G G G G
3 chr3_103084999 0 103084999 C C C C C C C C C C C C A C C C C C C C
3 chr3_103088751 0 103088751 G G G G G G A A G G G G G G G G G G G G
3 chr3_103098808 0 103098808 A A A A A A A A A A A A A A A C A A A A
3 chr3_103099733 0 103099733 A A A A A A A A A A A A G G G G G G A A
3 chr3_103099891 0 103099891 A A A A A A A A A A A A C C C C C C A A
3 chr3_103101323 0 103101323 T T T T T T T T T T T T T T A A T T T T
3 chr3_103105223 0 103105223 T T T T T T T T C C C C T T T T T T T T
3 chr3_103111001 0 103111001 A A A A A A A A A A A A A A C C A A A A
3 chr3_103113801 0 103113801 C C C C C C C C C C C T C C C C C C C C
3 chr3_103114469 0 103114469 A A A A G G A A A A A A A A A A A A A A
3 chr3_103117172 0 103117172 A A A A A A A A A A A A A C A A A A A A
3 chr3_103121411 0 103121411 A A A A A A A A A C A A A A A A A A A A
3 chr3_103121805 0 103121805 G G G G G G G G A A A A G G G G G G G G
3 chr3_103126553 0 103126553 A A A A A A A A A A A A A G A A A A A A
3 chr3_103127939 0 103127939 G G A G G G G G G G G G G G G G G G G G
3 chr3_103129356 0 103129356 C C C C C C C C C C C C C T C C C C C C
3 chr3_103138069 0 103138069 A A A A A A G G A A A A A A A A A A A A
3 chr3_103140899 0 103140899 C C C C C C C C T T T T C C C C C C C C
3 chr3_103144833 0 103144833 A A A A A A A G A A A A A A A A A A A A
3 chr3_103151327 0 103151327 T T T T T T T T G G G G T T T T T T T T
3 chr3_103156277 0 103156277 A A A A A A A A A A A A G G A A A A A A
3 chr3_103157206 0 103157206 T T C C C C C C T T T T C C T T C C T T
3 chr3_103157286 0 103157286 A A A G A A A A A A A A A A A A A A A A
3 chr3_103162472 0 103162472 T T T T T T T T T T T T T T C T T T T T
3 chr3_103165487 0 103165487 G G G G A A G G G G G G A A A A A A G G
3 chr3_103165985 0 103165985 G G G G G G A A G G G G G G G G G G G G
3 chr3_103166044 0 103166044 T T T T T T T T T T T T C C T T T T T T
3 chr3_103170110 0 103170110 G G G G G G G G A A A A G G G G G G G G
3 chr3_103170794 0 103170794 C C C C C C C C C C C C C T C C C C C C
3 chr3_103172209 0 103172209 G G G G G G G G G G G G A G G G G G G G
3 chr3_103183350 0 103183350 G G C G C C G G C C C C C C C C C C G G
3 chr3_103185647 0 103185647 G G G G G G G G A A A A G G G G G G G G
3 chr3_103192534 0 103192534 A A A A A A A A C C C C A A A A A A A A
3 chr3_103193229 0 103193229 T T T T T T T T A T T T T T T T T T T T
3 chr3_103194261 0 103194261 G G A G A A G G G G G G G G G G G G G G
3 chr3_103195369 0 103195369 G G A G G G G G G G G G G G G G G G G G
3 chr3_103198022 0 103198022 C C C C C C A C C C C C C C C C C C C C
3 chr3_103199207 0 103199207 T T T T T T T T C C C C T T T T T T T T
3 chr3_103206611 0 103206611 T T T T T T T T T T T T C T T T T T T T
3 chr3_103207455 0 103207455 G G A G G G G G G G G G G G G G G G G G
3 chr3_103208042 0 103208042 T T T T T T T T T T T T T T T T G G T T
3 chr3_103214214 0 103214214 A A A A A A A G A A A A A A A A A A A A
3 chr3_103218353 0 103218353 G G G G G G G G C C C C G G G G G G G G
3 chr3_103224364 0 103224364 T T T T A A T T T T T T T T T T T T T T
3 chr3_103230491 0 103230491 G G A G G G G G G G G G G G G G G G G G
3 chr3_103231352 0 103231352 A A A A A A A A A A A A A G A A A A A A
3 chr3_103233788 0 103233788 G G G G G G G G G G G G C G G G G G G G
3 chr3_103242880 0 103242880 C C C C C C C C C C C C C T C C C C C C
3 chr3_103258063 0 103258063 G G G G G G G G C C C C G G G G G G G G
3 chr3_103261319 0 103261319 C C C C C C C C T T T T C C C C C C C C
3 chr3_103261587 0 103261587 T T T T T T T T T T T T T T T T G G T T
3 chr3_103272730 0 103272730 A A A C C C A A A A A A C C C C C C A A
3 chr3_103278342 0 103278342 C C C C T T C C C C C C C C C C C C C C
3 chr3_103278371 0 103278371 T T T T T T T T T T T T C T T T T T T T
3 chr3_103278958 0 103278958 A A A A A A A A A A A A A A A G A A A A
3 chr3_103279389 0 103279389 T T T T T T T T T T T T T T G T T T T T
3 chr3_103280783 0 103280783 T T G T T T T T G G G G T T T T T T T T
3 chr3_103287089 0 103287089 G G G G G G G G G G G G A G G G G G G G
3 chr3_103302274 0 103302274 C C C C T T C C C C C C T T T T T T C C
3 chr3_103304061 0 103304061 C C C C C C C C C C C C C T C C C C C C
3 chr3_103305541 0 103305541 C C C C C C C C C C A C C C C C C C C C
3 chr3_103308318 0 103308318 C C C C C C C C C T T T C C C C C C C C
3 chr3_103315035 0 103315035 T T T T T T T T T T T T C T T T T T T T
3 chr3_103319240 0 103319240 G G G G G G G G C G G G G G G G G G G G
3 chr3_103323510 0 103323510 C C C C C C C C C C C C C C G G C C C C
3 chr3_103323789 0 103323789 C C C C C C C C C C C C C G C C C C C C
3 chr3_103329510 0 103329510 G G G G G G G G T T T T G G G G G G G G
3 chr3_103331171 0 103331171 G G G G G G G G G G G G T T G G G G G G
3 chr3_103331963 0 103331963 T T C T T T T T T T T T T T T T T T T T
3 chr3_103333888 0 103333888 G G G G G G G G G T G G G G G G G G G G
3 chr3_103344046 0 103344046 C C C C C C C C C C C C C C T T C C C C
3 chr3_103351383 0 103351383 C C T T C C C C C C C C C C C C C C C C
3 chr3_103351781 0 103351781 T T T T T T T T T T T T T T T T C C T T
3 chr3_103365871 0 103365871 A G A A A A A A A A A A A A A A A A G G
3 chr3_103366815 0 103366815 T T T T T T T T T T T T T T C T T T T T
3 chr3_103367963 0 103367963 A A A A A A A A A A A A A G A A A A A A
3 chr3_103379176 0 103379176 C C C C C C C C C C C C A C C C C C C C
3 chr3_103379192 0 103379192 C C C C C C C C C C C C C C C T C C C C
3 chr3_103396452 0 103396452 T T T T T T T T T T T T T T C T T T T T
3 chr3_103397539 0 103397539 T T T T T T C C T T T T T T T T T T T T
3 chr3_103399520 0 103399520 A A A A A A A A G G G G A A A A A A A A
3 chr3_103404197 0 103404197 T T T T T T T T G G G G T T T T T T T T
3 chr3_103408136 0 103408136 A A G G G G G G G G G G G G G G G G G G
3 chr3_103414748 0 103414748 G G G G G G G G G G G G G G G G A A G G
3 chr3_103419061 0 103419061 C C C C C C C C C C C C C C C C C T C C
3 chr3_103419768 0 103419768 A A A A A A A A A A A A A C A A A A A A
3 chr3_103426736 0 103426736 C C C C C C C C T T T T C C C C C C C C
3 chr3_103427090 0 103427090 G G G G G G G G G G G G G G G G A A G G
3 chr3_103429856 0 103429856 G G G G G G G G G G G G G G A G G G G G
3 chr3_103431873 0 103431873 T T T T T T T T T T A T T T T T T T T T
3 chr3_103440735 0 103440735 T T T T T T T T G T G G T T T T T T T T
3 chr3_103442560 0 103442560 C C C C C C C C C C C C C C C T C C C C
3 chr3_103444484 0 103444484 T T T T T T T T T T T T T T T T C T T T
3 chr3_103448087 0 103448087 A A A A A A A A G G G G A A A A A A A A
3 chr3_103461556 0 103461556 C C C C C C C C C C C C C C T T C C C C
3 chr3_103461727 0 103461727 C C C C C C C C C C C C A C C C C C C C
3 chr3_103466745 0 103466745 G G G G G G G G G G G G A G G G G G G G
3 chr3_103475050 0 103475050 T T T T T T T T C C C C T T T T T T T T
3 chr3_103478767 0 103478767 T T T T T T T T T T C T T T T T T T T T
3 chr3_103481686 0 103481686 G G G G G G G G G G A G G G G G G G G G
3 chr3_103490699 0 103490699 C C C C C C C C T T T T C C C C C C C C
3 chr3_103494147 0 103494147 T T T T T T T T G T T T T T T T T T T T
3 chr3_103501408 0 103501408 T T T T T T A A T T T T T T T T T T T T
3 chr3_103513158 0 103513158 A A A G A A A A A A A A A A A A A A A A
3 chr3_103524647 0 103524647 C C C C C C C C C C C C C G C C C C C C
3 chr3_103537732 0 103537732 T T T T T T T T C C C C T T T T T T T T
3 chr3_103543308 0 103543308 A A A A A A A A C C C C A A A A A A A A
3 chr3_103546233 0 103546233 A A A A A A A A G G A G A A A A A A A A
3 chr3_103550624 0 103550624 A A A A G G A A A A A A A A A A A A A A
3 chr3_103553617 0 103553617 C C C C C C C C C C C C C C C C C T C C
3 chr3_103554209 0 103554209 C C C C C C C C C C C C C T C C C C C C
3 chr3_103554399 0 103554399 C C T T T T C C T T T T T T T T C T C C
3 chr3_103556105 0 103556105 G T G G G G G G G G G G G G G G G G G G
3 chr3_103589846 0 103589846 C C C C C C C C T T T T C C C C C C C C
3 chr3_103601005 0 103601005 G G G G G G G G G G G G G G A G G G G G
3 chr3_103601178 0 103601178 G G G G G G G G G G G G A G G G G G G G
3 chr3_103613511 0 103613511 T T T T T T T T T T T T T T T T C C T T
3 chr3_103629153 0 103629153 G G G G G G G G G G G G G G G G A A G G
3 chr3_103635429 0 103635429 G G G G G G G G G G G G G G G G T T G G
3 chr3_103639273 0 103639273 G G G G G G G G G G G G G G G G A A G G
3 chr3_103648079 0 103648079 C C C C C C C C A C A C C C C C C C C C
3 chr3_103648280 0 103648280 C C C C C C C C C C C C G G C C C C C C
3 chr3_103648761 0 103648761 C C C C C C C C C T C T C C C C C C C C
3 chr3_103649223 0 103649223 C C C C C C C C C T C T C C C C C C C C
3 chr3_103672720 0 103672720 A T A A A A A A A A A A A A A A A A A A
3 chr3_103678517 0 103678517 T T T T C C T T T T T T T T T T T T T T
3 chr3_103684218 0 103684218 C C C C C C C C C C C C C C C T C C C C
3 chr3_103685138 0 103685138 T T T T T T T T T T T T G T T T T T T T
3 chr3_103692816 0 103692816 C C C C C C C C C C C C C T C C C C C C
3 chr3_103696881 0 103696881 T T C C T T T T T T T T T T T T T T T T
3 chr3_103697340 0 103697340 G G G G G G G G G G A G G G G G G G G G
3 chr3_103704141 0 103704141 T T T T T T C C T T T T T T T T T T T T
3 chr3_103709941 0 103709941 A A A A T T A A A A A A A A A A A A A A
3 chr3_103727371 0 103727371 G G G G G G G G G G G G G G G G A A G G
3 chr3_103730399 0 103730399 T T C C C C C C C C C C C C C C C C T T
3 chr3_103744438 0 103744438 C C C C C C C C C G C G C C C C C C C C
3 chr3_103760303 0 103760303 C C C C C C C C A A A A C C C C C C C C
3 chr3_103784988 0 103784988 C C C C C C C C T T T T C C C C C C C C
3 chr3_103791511 0 103791511 G G A G A A G G A A A A A A A A A A G G
3 chr3_103804740 0 103804740 A A A A A A A A A A A A A A G G A A A A
3 chr3_103813836 0 103813836 C C C C C C C T T T T T C C C C C C C C
3 chr3_103818588 0 103818588 G G T T T T G G G G G G G G G G G G G G
3 chr3_103831887 0 103831887 G G G G G G G G G G G G G G A A G G G G
3 chr3_103833500 0 103833500 G G G G G G G G G G A G G G G G G G G G
3 chr3_103840875 0 103840875 T T T T T T T T C C C C T T T T T T T T
3 chr3_103847560 0 103847560 C C C C C C C C C C C C C C C T C C C C
3 chr3_103856478 0 103856478 A A G G G G A A A A A A A A A A A A A A
3 chr3_103865655 0 103865655 C C T T T T C C C C C C C C C C C C C C
3 chr3_103881316 0 103881316 G G G G G G G G G G C C G G G G G G G G
3 chr3_103893652 0 103893652 T T T T T T T T T T T T T T C T C C T T
3 chr3_103901067 0 103901067 T T T T T T T T T T T T C C T T T T T T
3 chr3_103903100 0 103903100 C C C C C C C C C C C C C C C T C C C C
3 chr3_103911810 0 103911810 T T C T T T T T T T T T T T T T T T T T
3 chr3_103918562 0 103918562 C C C C C C C C C C C C T T C C C C C C
3 chr3_103921386 0 103921386 T T C T C C T T C C C T T T T T T T T T
3 chr3_103924922 0 103924922 C C C C C C C C C C C C C C C C T T C C
3 chr3_103930054 0 103930054 C C C C C C C C C C C T C C C C C C C C
3 chr3_103937550 0 103937550 C C C C C C C C C C C G C C C C C C C C
3 chr3_103942194 0 103942194 A A A A A A A A G G A G A A A A A A A A
3 chr3_103948416 0 103948416 G G G G G G G G G G A G G G G G G G G G
3 chr3_103950198 0 103950198 T T T T T T T T C C C C T T T T T T T T
3 chr3_103951586 0 103951586 C T T T T T T T T T T T T T T T T T T T
3 chr3_103952408 0 103952408 C C C C C C C C C C C T C C C C C C C C
3 chr3_103952894 0 103952894 A A A A A A A A G G G G A A A A A A A A
3 chr3_103959895 0 103959895 C C C C C C C C C C C G C C C C C C C C
3 chr3_103961894 0 103961894 T T A T T T T T T T T T T T T T T T T T
3 chr3_103969912 0 103969912 G G G T T T G G G G G G G G G G G G G G
3 chr3_103970938 0 103970938 C C C C C C C C C C C C A A C C C C C C
3 chr3_103981913 0 103981913 C C C C C C C C C C C C T T C C C C C C
3 chr3_103991373 0 103991373 A A A A A A A A G G A A A A A A A A A A
3 chr3_103992027 0 103992027 A G A A A A A A A A A A A A A A A A G G
3 chr3_103993797 0 103993797 A A A A A A A A T T T T A A A A A A A A
3 chr3_104006382 0 104006382 G G G G G G G G G G G G G G A A G G G G
3 chr3_104006700 0 104006700 A A G G G G A A G G G G G G G G G G A A
3 chr3_104020770 0 104020770 G G G G G G G G G G G G A A G G G G G G
3 chr3_104036535 0 104036535 C C C C C C C C T T T T C C C C C C C C
3 chr3_104043779 0 104043779 T T T T T T T T G T G T T T T T T T T T
3 chr3_104068509 0 104068509 G G G G G G A A G G G G G G G G G G A A
3 chr3_104068918 0 104068918 A A A A G G A A A A A A A A A A A A A A
3 chr3_104084085 0 104084085 C C C C C C C C T T T T C C C C C C C C
3 chr3_104092320 0 104092320 C C C C C C C C T T T T C C C C C C C C
3 chr3_104097158 0 104097158 T T T T T T T T C C C C T T T T T T T T
3 chr3_104103628 0 104103628 T T T T T T T T T T T T G G T T T T T T
3 chr3_104103835 0 104103835 A A A A A A A A G G G G A A A A A A A A
3 chr3_104105498 0 104105498 A G A A A A A A A A A A A A A A A A A A
3 chr3_104120002 0 104120002 C C C T C C C C C C C C C C C C C C C C
3 chr3_104120979 0 104120979 G G G G G G G G A G G G G G G G G G G G
3 chr3_104127690 0 104127690 T T G T G G T T G G G G T T T T T T T T
3 chr3_104146198 0 104146198 A A A A A A A A A A A G A A A A A A A A
3 chr3_104149101 0 104149101 T T T T T T T T C T C T T T T T T T T T
3 chr3_104151147 0 104151147 C C A C C C C C C C C C C C C C C C C C
3 chr3_104152651 0 104152651 A A A A A A A A G G G G A A A A A A A A
3 chr3_104155490 0 104155490 C C C C C C C C C C C C T T C C C C C C
3 chr3_104155901 0 104155901 T T T T T T T T C C C C T T T T T T T T
3 chr3_104162695 0 104162695 C C C G C C C C C C C C C C C C C C C C
3 chr3_104164917 0 104164917 T T T T T T T T C C C C T T T T T T T T
3 chr3_104174143 0 104174143 T T G G T T T T T T T T T T T T T T T T
3 chr3_104182734 0 104182734 G G G G G G G G G G G G G G G T G G G G
3 chr3_104183610 0 104183610 G G A G A A G G G G G G G G G G G G G G
3 chr3_104185502 0 104185502 A A A A A A G G A A A A A A A A A A A A
3 chr3_104186265 0 104186265 C C C C C C C C T T T T C C C C C C C C
3 chr3_104187232 0 104187232 T T C T C C T T T T T T T T T T T T T T
3 chr3_104187370 0 104187370 C C C T T T C C C C C C C C C C C C C C
3 chr3_104195229 0 104195229 A A A A A A A A A A A A A A T T A A A A
3 chr3_104196826 0 104196826 C C C C C C C C C T T T C C C C C C C C
3 chr3_104197089 0 104197089 C T T T T T T T T T T T T T T T T T T T
3 chr3_104206656 0 104206656 A A A A A A A A G G G G A A A A A A A A
3 chr3_104215788 0 104215788 T T T T T T T T C C C C T T T T T T T T
3 chr3_104220804 0 104220804 C C C C C C C C G G G G C C C C C C C C
3 chr3_104222135 0 104222135 A A A A A A A A A A A A A A A G A A A A
3 chr3_104222295 0 104222295 G G G G G G G G A A A A G G G G G G G G
3 chr3_104223152 0 104223152 T T T T T T G G T T T T T T T T T T T T
3 chr3_104226684 0 104226684 G G G G G G G G G G G G C G C C G G G G
3 chr3_104227208 0 104227208 G G G G G G G G A A A A G G G G G G G G
3 chr3_104230374 0 104230374 T T T T T T T T T T T T C T T T T T T T
3 chr3_104233713 0 104233713 T T T T T T T T T T T T T T C T T T T T
3 chr3_104238058 0 104238058 G G G G G G G G A A A A G G G G G G G G
3 chr3_104238413 0 104238413 G G G G G G G G G G G G G G A G G G G G
3 chr3_104238514 0 104238514 C C C C C C C C T T T T C C C C C C C C
3 chr3_104250985 0 104250985 T T T T T T T T G G G G T T T T T T T T
3 chr3_104251744 0 104251744 G G G G G G G G G G G G G G C G G G G G
3 chr3_104252002 0 104252002 A G G G G G G G G G G G G G G G G G G G
3 chr3_104254436 0 104254436 C C C C C C C C C C C C C T C C C C C C
3 chr3_104257255 0 104257255 G G T T T T G T T T T T T T T T T T G G
3 chr3_104262652 0 104262652 A A A A A A A A A A A A A A G G A A A A
3 chr3_104269510 0 104269510 A A A A A A A A A A A A A A A A G G A A
3 chr3_104270138 0 104270138 G G T T G G G G G G G G G G G G G G G G
3 chr3_104271560 0 104271560 T T T T T T T T T T C T T T T T T T T T
3 chr3_104275129 0 104275129 T T T T T T T T A A A A T T T T T T T T
3 chr3_104282644 0 104282644 A A A A A A A A A A A A G G A A A A A A
3 chr3_104292087 0 104292087 A A A A A A A A A A A T A A A A A A A A
3 chr3_104306753 0 104306753 G G G G G G G G G G G G G G A G G G G G
3 chr3_104308169 0 104308169 A A A A A A A A T T T T A A A A A A A A
3 chr3_104310523 0 104310523 C C C C T T C C C C C C C C C C C C C C
3 chr3_104316010 0 104316010 G G A A A A G G A A A A A A A A A A G G
3 chr3_104317473 0 104317473 C C C C C C C C C C C C C C A C C C C C
3 chr3_104324435 0 104324435 G G G G G G A G G G G G G G G G G G G G
3 chr3_104327556 0 104327556 G G G G G G G G G G G G G G G G A G G G
3 chr3_104330140 0 104330140 C G G G G G G G G G G G G G G G G G C C
3 chr3_104335738 0 104335738 C C C C C C C C A A A A C C C C C C C C
3 chr3_104341571 0 104341571 C C C C G G C C C C C C C C C C C C C C
3 chr3_104344563 0 104344563 A A A A C C A A A A A A A A A A A A A A
3 chr3_104357223 0 104357223 A A A A A A A A G G G G A A A A A A A A
3 chr3_104360049 0 104360049 A A A A A A A A A A A G A A A A A A A A
3 chr3_104368990 0 104368990 A A A A A A A A A A A A A G A A A A A A
3 chr3_104376338 0 104376338 G G G G G G G G A A A A G G G G G G G G
3 chr3_104378414 0 104378414 A A A A A A A A A A A A A T A A A A A A
3 chr3_104380489 0 104380489 C C C C C C C C C C C C C C C T C C C C
3 chr3_104385523 0 104385523 T T T T T T T T G G G G T T T T T T T T
3 chr3_104399064 0 104399064 G G G G G G G G A A G G G G G G G G G G
3 chr3_104417856 0 104417856 A A A A A A A A A A A A A G A A A A A A
3 chr3_104433842 0 104433842 A A A A A A A A A A A A A A A A A T A A
3 chr3_104435683 0 104435683 T T T T T T T T G G G G T T T T T T T T
3 chr3_104444453 0 104444453 A A G G A A A A A A A A A A A A A A A A
3 chr3_104451134 0 104451134 G G G G G G G G G T T T G G G G G G G G
3 chr3_104458920 0 104458920 A A A A A A A A A G A A A A A A A A A A
3 chr3_104469865 0 104469865 G G G G G G G G G G G G A G G G G G G G
3 chr3_104473199 0 104473199 T T T T T T C C T T T T T T T T T T T T
3 chr3_104477080 0 104477080 G G G G A A G G G G G G G G G G G G G G
3 chr3_104477681 0 104477681 C C C C C C C C C C C C C C T T C C C C
3 chr3_104478113 0 104478113 C C C C C C C C T T T T C C C C C C C C
3 chr3_104502387 0 104502387 C C C C C C C C T T T T C C C C C C C C
3 chr3_104507915 0 104507915 T T C T T T T T T T T T T T T T T T T T
3 chr3_104508732 0 104508732 C C C C C C C C T T T T C C C C C C C C
3 chr3_104510051 0 104510051 C C C C C C C C C C C C C C C C C T C C
3 chr3_104511943 0 104511943 T T C C T T T T T T T T T T T T T T T T
3 chr3_104518462 0 104518462 C C C C C C C C C C C C C C A A C C C C
3 chr3_104529971 0 104529971 T T T T T T T T T T T T T T T T C T T T
3 chr3_104538710 0 104538710 T T T T T T T T T T T T C T T T T T T T
3 chr3_104540390 0 104540390 T T C C C C C C C C C C C C C C C C T T
3 chr3_104558471 0 104558471 G G G G G G G G G G G G G G T T G G G G
3 chr3_104569979 0 104569979 T T C T T T T T T T T T T T T T T T T T
3 chr3_104570074 0 104570074 G G G G G G G G G G G G A G G G G G G G
3 chr3_104575254 0 104575254 A A A A A A A A A A A A A G A A A A A A
3 chr3_104580593 0 104580593 T T T T T T T T T T T T C T T T T T T T
3 chr3_104582517 0 104582517 A A A A A A A A C C C C A A A A A A A A
3 chr3_104590121 0 104590121 T T T T T T T T C C C C T T T T T T T T
3 chr3_104591207 0 104591207 G G G G G G G G A A A A G G G G G G G G
3 chr3_104595456 0 104595456 A A A A A A A A A A A A A A A A G G A A
3 chr3_104595578 0 104595578 G G G G G G G G G G G G G G G G C C G G
3 chr3_104597864 0 104597864 C T C C C C T T C C C C C C C C C C C C
3 chr3_104598771 0 104598771 C C C C C C C C C C C C C C T T C C C C
3 chr3_104598878 0 104598878 C C C C C C C C T T T T C C C C C C C C
3 chr3_104611855 0 104611855 G G G G G G G G G G G G G G A G G G G G
3 chr3_104619818 0 104619818 C C C C C T C C C C C C C C C C C C C C
3 chr3_104620280 0 104620280 C C C C C C C C G G G G C C C C C C C C
3 chr3_104628395 0 104628395 C C C C C C C C C C C C C C T T C C C C
3 chr3_104630834 0 104630834 C C C C C C C C A A A A C C C C C C C C
3 chr3_104636215 0 104636215 T T T T T T T T T T T T T T C C T T T T
3 chr3_104637221 0 104637221 C C C C C C C C T T T T C C C C C C C C
3 chr3_104645818 0 104645818 C C C C C C C C A A A A C C C C C C C C
3 chr3_104649384 0 104649384 C C C C C C C C A A A A C C C C C C C C
3 chr3_104649749 0 104649749 C C C C C C C C T T T T C C C C C C C C
3 chr3_104650430 0 104650430 C C C T C C C C T T C T C C C C C C T T
3 chr3_104653105 0 104653105 A A A A A A A A T T T T A A A A A A A A
3 chr3_104653383 0 104653383 A A A A A G A A A A A A A A A A A A A A
3 chr3_104655494 0 104655494 A G A A A A A A A A A A A A A A A A G G
3 chr3_104656608 0 104656608 A A A A A A A A A A A A A A A C A A A A
3 chr3_104670230 0 104670230 G G G G G G G G G G A G G G G G G G G G
3 chr3_104670755 0 104670755 G G G G G G G G T T T T G G G G G G G G
3 chr3_104674936 0 104674936 T T T T T T T T G G G T T T T T T T T T
3 chr3_104676634 0 104676634 C C C C C C C C C C C C C C C C C T C C
3 chr3_104694323 0 104694323 A A A A A A A A A A A A A A A A C C A A
3 chr3_104695057 0 104695057 A A A A A A A A A A A G A A A A A A A A
3 chr3_104696320 0 104696320 C C T T T T C C T T T T T T T T T T C C
3 chr3_104696361 0 104696361 A A A A A A A A C C C C A A A A A A A A
3 chr3_104697208 0 104697208 A A A A A A A A A A A A A T A A A A A A
3 chr3_104705187 0 104705187 A A A A A A A A A A A A A A T T A A A A
3 chr3_104710437 0 104710437 A A G G G G A A G G G G G G G G G G A A
3 chr3_104710841 0 104710841 T T T T T T T T T T T T T T T T C T T T
3 chr3_104714972 0 104714972 G G T T T T T T T T T T T T T T T T G G
3 chr3_104717896 0 104717896 A A A A A A A A G G G G A A A A A A A A
3 chr3_104728487 0 104728487 T T T T T T T T C C C C T T T T T T T T
3 chr3_104731212 0 104731212 C C C T C C C C C C C C C C C C C C C C
3 chr3_104735942 0 104735942 G G G G G G G G G G G G G G G G T T G G
3 chr3_104737461 0 104737461 A A A A A C A A A A A A A A A A A A A A
3 chr3_104744294 0 104744294 T T T T C C T T T T T T T T T T T T T T
3 chr3_104750260 0 104750260 A A A A A A A A A A G G A A A A A A A A
3 chr3_104751684 0 104751684 A A A A A A A A G G G G A A A A A A A A
3 chr3_104753161 0 104753161 G G G G G G G G G G G G G G G G A A G G
3 chr3_104755895 0 104755895 T T T T T T T T T T T T C T T T T T T T
3 chr3_104759957 0 104759957 C C C C C C C C C C C C C T C C C C C C
3 chr3_104765767 0 104765767 T T T T T T T T C C C C T T T T T T T T
3 chr3_104765805 0 104765805 T T T T T T T T T T T T T T T T A T T T
3 chr3_104767988 0 104767988 A A A A A A A A T T T T A A A A A A A A
3 chr3_104770681 0 104770681 A A A A A A A A A A A A A A A A A G A A
3 chr3_104774906 0 104774906 G G G G G G G G G G G G G G G G G T G G
3 chr3_104775256 0 104775256 C C C C T T C C C C C C C C C C C C C C
3 chr3_104786508 0 104786508 T T T T T T T T T T T T C T T T T T T T
3 chr3_104789822 0 104789822 T T T T T T T T T T T T T T T T C C T T
3 chr3_104792352 0 104792352 G G G G G G G G G G G G A A A G G G G G
3 chr3_104793414 0 104793414 C C C C C G C C C C C C C C C C C C C C
3 chr3_104796928 0 104796928 T T T T T T T T T T C T T T T T T T T T
3 chr3_104798068 0 104798068 G G G G G G G G G G A G G G G G G G G G
3 chr3_104798336 0 104798336 T T T T T T T T T T C T T T T T T T T T
3 chr3_104803550 0 104803550 G G G G G G G G G G G G G G C G G G G G
3 chr3_104808300 0 104808300 A A A A A A A A A A A A A A A G A A A A
3 chr3_104815989 0 104815989 C C C C C C C C T T T T C C C C C C C C
3 chr3_104816502 0 104816502 T T T T T T T T C C C C T T T T T T T T
3 chr3_104830202 0 104830202 T T T T T T C T T T T T T T T T T T T T
3 chr3_104831562 0 104831562 A A A A A A A A G G G G A A A A A A A A
3 chr3_104846052 0 104846052 G G A A G G G G G G G G G G G G G G G G
3 chr3_104868637 0 104868637 G G G G G G G G A A A A G G G G G G G G
3 chr3_104885460 0 104885460 G G G G G G G G C C C C G G G G G G G G
3 chr3_104888876 0 104888876 C C C C C G C C C C C C C C C C C C C C
3 chr3_104889927 0 104889927 T T T T C T T T T T T T T T T T T T T T
3 chr3_104893991 0 104893991 T T T T T T T T C C C C T T T T T T T T
3 chr3_104901044 0 104901044 C C C C C C C C C C C C T T C C C C C C
3 chr3_104902377 0 104902377 T T C C C C T T T T T T T T T T T T T T
3 chr3_104905232 0 104905232 C C C C C C C C A A A A C C C C C C C C
3 chr3_104910490 0 104910490 A A A A C C A A A A A A A A A A A A A A
3 chr3_104914540 0 104914540 A A T T T T A A A A A A A A A A A A A A
3 chr3_104916966 0 104916966 G G G G G G G G G G G G G G G G A A G G
3 chr3_104930328 0 104930328 T T T T T T T T T T T T T T T T C C T T
3 chr3_104931286 0 104931286 G G A G G G G G G G G G G G G G G G G G
3 chr3_104943697 0 104943697 C C C C C C C C C C C T C C C C C C C C
3 chr3_104946555 0 104946555 A A A A A A A A G G A G A A A A A A A A
3 chr3_104947458 0 104947458 T T A T T T T T T T T T T T T T T T T T
3 chr3_104953693 0 104953693 G G G G G G G G A A A A G G G G G G G G
3 chr3_104956836 0 104956836 T T T T T T T T T T T T C T T T T T T T
3 chr3_104960766 0 104960766 G G G G G G G G A A A G G G G G G G G G
3 chr3_104965916 0 104965916 G G G G G G C G G G G G G G G G G G G G
3 chr3_104977651 0 104977651 T T T T T T T T T T T T G T T T T T T T
3 chr3_104992938 0 104992938 T T T T T T T T C T C T T T T T T T T T
3 chr3_105000889 0 105000889 C C T T T T C C T T T T T T T T T T C C
3 chr3_105002616 0 105002616 G G G G G G G G C C C C G G G G G G G G
3 chr3_105002663 0 105002663 T T C C T T T T T T T T T T T T T T T T
3 chr3_105011684 0 105011684 A A A A A A A A A A A A A A G G A A A A
3 chr3_105020686 0 105020686 G G G G A G G G G G G G G G G G G G G G
3 chr3_105023354 0 105023354 G G G G G G G G G G C G G G G G G G G G
3 chr3_105030764 0 105030764 A A G G G G A G G G G G G G G G G G A A
3 chr3_105034415 0 105034415 C C C C C C C C C T C C C C C C C C C C
3 chr3_105043084 0 105043084 A A A A A A A A T T T T A A A A A A A A
3 chr3_105045389 0 105045389 T T T T T T T T T T T T C T T T T T T T
3 chr3_105052269 0 105052269 G G G G G G G G A G G G G G G G G G G G
3 chr3_105054230 0 105054230 T T C C C C C C C C C C C C C C C C T T
3 chr3_105056259 0 105056259 G G G G G G G G G G G G C G G G G G G G
3 chr3_105063500 0 105063500 C C C C C C C C T T C T C C C C C C C C
3 chr3_105064121 0 105064121 A A A A A A A A A A A A A A A A G G A A
3 chr3_105067056 0 105067056 G G G G G G G G G G G G G G A A G G G G
3 chr3_105071019 0 105071019 C C C C C C C C C C C C C C C C C T C C
3 chr3_105073052 0 105073052 G G G G G G G G A G G G G G G G G G G G
3 chr3_105074384 0 105074384 A A A A A A C C A A A A A A A A A A A A
3 chr3_105074583 0 105074583 A A A A A A A A A A A A A G A A A A A A
3 chr3_105075412 0 105075412 C C C C C C C C C C C C C C C C T T C C
3 chr3_105083022 0 105083022 G G G G G G G G A G A G G G G G G G G G
3 chr3_105089754 0 105089754 T T T T T T T T A A A A T T T T T T T T
3 chr3_105098926 0 105098926 A A T T A A A A A A A A A A A A A A A A
3 chr3_105102113 0 105102113 G G G G G G G G C G C G G G G G G G G G
3 chr3_105106249 0 105106249 A A A A A A A A A A A A A C C C A A A A
3 chr3_105107787 0 105107787 C C T T T T T T C C C C T T T T T T C C
3 chr3_105108949 0 105108949 T T T T T T T T T T T T C T T T T T T T
3 chr3_105116976 0 105116976 C C C C C C C C C T C T C C C C C C T T
3 chr3_105120474 0 105120474 G G G G G G G G G G G G G G A A G G G G
3 chr3_105121432 0 105121432 T T T T T T T T T T T T T T T T A A T T
3 chr3_105122218 0 105122218 T T T T T T T T T T T T T T G T T T T T
3 chr3_105124123 0 105124123 A A A A A A A A C C C C A A A A A A A A
3 chr3_105127442 0 105127442 C T C C C C C C C C C C C C C C C C C C
3 chr3_105131451 0 105131451 T T T T T T T T C C C C T T T T T T T T
3 chr3_105138765 0 105138765 G G A A A A G G A A A A A A A A A A G G
3 chr3_105153572 0 105153572 A A A A A A A A A A A A A A A A G G A A
3 chr3_105160348 0 105160348 A G G G G G G G G G G G G G G G G G A A
3 chr3_105163077 0 105163077 A A A A A A A A A A A A A A A A A G A A
3 chr3_105171546 0 105171546 C C C T C C C C C C C C C C C C C C C C
3 chr3_105171708 0 105171708 T T T T T T T T C C C C T T T T T T T T
3 chr3_105172547 0 105172547 G G G G G G G G A A A G G G G G G G G G
3 chr3_105173600 0 105173600 T T C C C C T T C C C C C C C C C C T T
3 chr3_105176251 0 105176251 G G A G G G G G G G G G A A A A G G G G
3 chr3_105176537 0 105176537 T T T T T T T T T T T T T T C C T T T T
3 chr3_105180017 0 105180017 G G G G G G A A A A A A G G G G G G G G
3 chr3_105182631 0 105182631 A A A A A A A A A A A G A A A A A A A A
3 chr3_105191443 0 105191443 C C C C C C C C C C C C C T C C C C T T
3 chr3_105193393 0 105193393 T T T T G T T T T T T T T T T T T T T T
3 chr3_105195074 0 105195074 A A T T T T A A T T T T T T T T T T A A
3 chr3_105196253 0 105196253 A A G G A A A A A A A A A A A A A A A A
3 chr3_105206996 0 105206996 C C C C C C C C C T C T C C C C C C C C
3 chr3_105208221 0 105208221 C C C C C C C C C C C C T T C C C C C C
3 chr3_105208563 0 105208563 T T T T C T T T T T T T T T T T T T T T
3 chr3_105214294 0 105214294 A A A A A A A A A G A A A A A A A A A A
3 chr3_105231481 0 105231481 G G G G G G G G A G A A G G G G G G G G
3 chr3_105232436 0 105232436 A A A A A A A A A A A C A A A A A A A A
3 chr3_105234904 0 105234904 T T T T C T T T T T T T T T T T T T T T
3 chr3_105240619 0 105240619 A A A A A A A A A A A A G G A A A A A A
3 chr3_105265834 0 105265834 C C C C C C C C C C C T C C C C C C C C
3 chr3_105266405 0 105266405 T T C C C C C C C C C C C C C C C C T T
3 chr3_105267956 0 105267956 T T T T T T T T G G G G T T T T T T T T
3 chr3_105269020 0 105269020 T T T T T T T T T T T T T T G G T T T T
3 chr3_105270117 0 105270117 C C C C C C C C A A A A C C C C C C C C
3 chr3_105283916 0 105283916 T T T T T T T T T T T T T T T T A A T T
3 chr3_105291977 0 105291977 C C C C C C T T C C C C C C C C C C C C
3 chr3_105293602 0 105293602 C C C G G G C C C C C C C C C C C C C C
3 chr3_105305310 0 105305310 A A A A A A A A A A A A A C A A A A A A
3 chr3_105306970 0 105306970 A A A A A A A A A A A A C C C C C C A A
3 chr3_105307830 0 105307830 T T T T T T T T T T C T T T T T T T T T
3 chr3_105309744 0 105309744 T T T T T T T T T T T T T T T T C T T T
3 chr3_105310449 0 105310449 C C C C C C C C T T C C C C C C C C C C
3 chr3_105311145 0 105311145 A A A A A A A A A A A A A A A A A T A A
3 chr3_105314651 0 105314651 A A A A A A A A G G G G A A A A A A A A
3 chr3_105317542 0 105317542 G G A A A G G G G G G G G G G G G G G G
3 chr3_105323216 0 105323216 A A A A A A A A G G G G A A A A A A A A
3 chr3_105329173 0 105329173 T T G T T T T T T T T T T T T T T T T T
3 chr3_105335444 0 105335444 C C C C C C C C C C C C C C A A C C C C
3 chr3_105339992 0 105339992 C C C C C C C C C C C C T T C C C C C C
3 chr3_105344249 0 105344249 G G A G G G G G G G G G G G G G G G G G
3 chr3_105345244 0 105345244 A A A A A A A A T T T T A A A A A A A A
3 chr3_105352796 0 105352796 G G G G G G G G A G A G G G G G G G G G
3 chr3_105370484 0 105370484 T T T T T T T T T T T T T T T T C C T T
3 chr3_105372166 0 105372166 C C C T C C C C C C C C C C C C C C C C
3 chr3_105373576 0 105373576 T T C C C C C T C C C C C C C C C C C C
3 chr3_105374798 0 105374798 A A A A A A A A A A A A G G G G A A A A
3 chr3_105376937 0 105376937 G G G G G G G G C C C C G G G G G G G G
3 chr3_105382953 0 105382953 G G A A G G G G G G G G G G G G G G G G
3 chr3_105387051 0 105387051 T T T T T T T T G G G G T T T T T T T T
3 chr3_105391541 0 105391541 C C C C C C C C C C C C C T C C C C C C
3 chr3_105397322 0 105397322 A A A A A A A A A C A A A A A A A A A A
3 chr3_105402801 0 105402801 T T T T T T T T C T T T T T T T T T T T
3 chr3_105409678 0 105409678 C C C C C C C G C C C C C C C C C C C C
3 chr3_105418528 0 105418528 T T T T T T G T T T T T T T T T T T T T
3 chr3_105430898 0 105430898 C C C C C C C C T T T T C C C C C C C C
3 chr3_105435771 0 105435771 T T T T T T T T T T T T G G T T T T T T
3 chr3_105437894 0 105437894 A A A A A A A A G G G G A A A A A A A A
3 chr3_105439649 0 105439649 T T T T T T T T C C C C T T T T T T T T
3 chr3_105445581 0 105445581 G G G G G G G G A G A G G G G G G G G G
3 chr3_105447002 0 105447002 G G A A A A G G A A A A A A A A A A G G
3 chr3_105453466 0 105453466 C C C C C C C C C C C T C C C C C C C C
3 chr3_105454569 0 105454569 G G C C C C G G G G G G G G C C G G G G
3 chr3_105455150 0 105455150 G G G G G G G G A G A G G G G G G G G G
3 chr3_105459356 0 105459356 C C C C C C C C C T C C C C C C C C C C
3 chr3_105464363 0 105464363 T T T T T T T T T T T T G T T T T T T T
3 chr3_105464776 0 105464776 A A A A A A A A A C C C A A A A A A A A
3 chr3_105479945 0 105479945 T T T T T T T T G T T T T T T T T T T T
3 chr3_105492611 0 105492611 A A A A A A A A T T T T A A A A A A A A
3 chr3_105504391 0 105504391 A A A A A A A A A T A T A A A A A A A A
3 chr3_105509928 0 105509928 G G G G G G G G A A A A G G G G G G G G
3 chr3_105512686 0 105512686 C C C C C C C C G G G G C C C C C C C C
3 chr3_105514917 0 105514917 G G G G G G G G G G G G G G G G A G G G
3 chr3_105525949 0 105525949 A G G G G G G G G G G G G G G G G G G G
3 chr3_105528622 0 105528622 A A G G A A A A A A A A A A A A A A A A
3 chr3_105532019 0 105532019 C C C C C C C C G G G G C C C C C C C C
3 chr3_105533758 0 105533758 C C C C C C C G C C C C C C C C C C C C
3 chr3_105565430 0 105565430 C C A A C C C C C C C C C C C C C C C C
3 chr3_105570247 0 105570247 A A A A A A A A C C C C A A A A A A A A
3 chr3_105571029 0 105571029 C C C C C C C C C C C C C C G G C C C C
3 chr3_105578059 0 105578059 C C C C C C C C T T T T C C C C C C C C
3 chr3_105582494 0 105582494 T T C C T T T T T T T T T T T T T T T T
3 chr3_105582976 0 105582976 A A G G A A A A A A A A A A A A A A A A
3 chr3_105591519 0 105591519 C C C C C C C C C C C C C C C C A A C C
3 chr3_105598141 0 105598141 A A G G A A A A A A A A A A A A A A A A
3 chr3_105598611 0 105598611 A A A A A G A A A A A A A A A A A A A A
3 chr3_105602388 0 105602388 C C T T T T T T T T T T T T T T T T C C
3 chr3_105606500 0 105606500 T T C C T T T T T T T T T T T T T T T T
3 chr3_105607160 0 105607160 T T T T T T T T T T T T T T T T C T T T
3 chr3_105608166 0 105608166 T T T T C T T T T T T T T T T T T T T T
3 chr3_105616986 0 105616986 G G G G G G G G G G G G G G G G A G G G
3 chr3_105617285 0 105617285 G G G G G G G G G G G G G G A A G G G G
3 chr3_105621536 0 105621536 A A A A A A A A G G G G A A A A A A A A
3 chr3_105621545 0 105621545 A A A A A A A A A A A A G G A A A A A A
3 chr3_105634746 0 105634746 T T C C C C T T C C C C C C C C C C T T
3 chr3_105638993 0 105638993 G G C C C G G G G G G G G G G G G G G G
3 chr3_105649599 0 105649599 A A A A A A A A A A A A A A A A G G A A
3 chr3_105651959 0 105651959 T T T T T T T T T T T T T T T T A T T T
3 chr3_105654058 0 105654058 A A A A A A A A A A A A G G A A A A A A
3 chr3_105668693 0 105668693 T T T T T T T T C C C C T T T T T T T T
3 chr3_105673462 0 105673462 C C C C C C C C C C C C C C T T C C C C
3 chr3_105690167 0 105690167 G G G G G G G G A A A A G G G G G G G G
3 chr3_105697654 0 105697654 A A A A A A A A G G G G A A A A A A A A
3 chr3_105707444 0 105707444 A A A A A A A A A A A A A A G G A A A A
3 chr3_105709357 0 105709357 C C C C C C C C C C C C A A C C C C C C
3 chr3_105714364 0 105714364 G G G G G G G G C C C C C C C C C C G G
3 chr3_105746676 0 105746676 G G T T T T G G T T T T T T T T T T G G
3 chr3_105761138 0 105761138 C C C C C C C C C C C C C G C C C C C C
3 chr3_105770179 0 105770179 T T T T T T T T T T T T A A T T T T T T
3 chr3_105779532 0 105779532 C C C C C C C C C C C C C C C C T T C C
3 chr3_105781366 0 105781366 A A T T T T A T T T T T T T T T T T T T
3 chr3_105793435 0 105793435 C C C C C C C C C C C C C C T T C C C C
3 chr3_105801599 0 105801599 T T T T T T T T G G G G T T T T T T T T
3 chr3_105801656 0 105801656 C C C C C C C C T T T T C C C C C C C C
3 chr3_105809872 0 105809872 A A A A A G A A A A A A A A A A A A A A
3 chr3_105811023 0 105811023 G G A A A A G G G G G G G G G G G G G G
3 chr3_105812552 0 105812552 T T T T T T T T G T T T T T T T T T T T
3 chr3_105821780 0 105821780 A A G G A G A A A A A A A A A A A A A A
3 chr3_105821886 0 105821886 C C C C C C C C C C A C C C C C C C C C
3 chr3_105823086 0 105823086 C C T T T T C C T T T T T T T T T T C C
3 chr3_105824936 0 105824936 T T T T G T T T T T T T T T T T T T T T
3 chr3_105827803 0 105827803 T T T T T T T T T T G T T T T T T T T T
3 chr3_105831479 0 105831479 T T T T T T T T C C T T T T T T T T T T
3 chr3_105837196 0 105837196 C C C T C C C C T T T T C C C C C C C C
3 chr3_105837657 0 105837657 A A A A A A A A A A A A A A A A A C A A
3 chr3_105841364 0 105841364 C C C C C C C C T T T T C C C C C C C C
3 chr3_105847368 0 105847368 C C C C C C C C C C C T C C C C C C C C
3 chr3_105847851 0 105847851 T T T T T T T T G G G G T T T T T T T T
3 chr3_105859977 0 105859977 G G G G G G G G G G G G A G G G G G G G
3 chr3_105866105 0 105866105 G G G G G G G G A A A G G G G G G G G G
3 chr3_105872928 0 105872928 A A A A A A A A A A A A A G A A A A A A
3 chr3_105873849 0 105873849 G G G G G G G G G G G G A G G G G G G G
3 chr3_105877666 0 105877666 A A A A A A A A A A A A A A A A A G A A
3 chr3_105880475 0 105880475 G G G G G G G G G G G G A G G G G G G G
3 chr3_105882544 0 105882544 G G G G A G G G G G G G G G G G G G G G
3 chr3_105892849 0 105892849 A A A A A A A G A A A A A A A A A A A A
3 chr3_105894052 0 105894052 G G G G G G G G A A A A G G G G G G G G
3 chr3_105897494 0 105897494 C C C C C C C C C C C C C C T T C C C C
3 chr3_105904009 0 105904009 A A A A A A A A A A A A A A A G A A A A
3 chr3_105905033 0 105905033 G G G G G G G G A A A G G G G G G G G G
3 chr3_105919323 0 105919323 T T T T T T T T C C C C T T T T T T T T
3 chr3_105926972 0 105926972 A A G G G G A A A A A A G G G G A A A A
3 chr3_105930334 0 105930334 C C T T C T C C C C C C C T T T T T C C
3 chr3_105940307 0 105940307 T T T T T T T T C C C C T T T T T T T T
3 chr3_105950829 0 105950829 G G G G G G G G G G G G A A G G G G G G
3 chr3_105962695 0 105962695 T T T T T T T T T T T T T T T T G G T T
3 chr3_105965736 0 105965736 T T T T T T T T T T T T G G T T T T T T
3 chr3_105966861 0 105966861 G G G G G G G G G G G G G G A A G G G G
3 chr3_105968957 0 105968957 C C C C C C C C T T T T C C C C C C C C
3 chr3_105971807 0 105971807 G G G G G G G G G G G G A A G G G G G G
3 chr3_105973196 0 105973196 G G G G G G G G G G G G G G G G A G G G
3 chr3_105973241 0 105973241 T T C C C T T T C C C C C C C C C C T T
3 chr3_105975381 0 105975381 C C T T C C C C C C C C C C C C C C C C
3 chr3_105975846 0 105975846 T T G G T T T T T T T T T T T T T T T T
3 chr3_105982287 0 105982287 C C C C C C C C C C C G C C C C C C C C
3 chr3_105983649 0 105983649 G G G G G G G G A G A G G G G G G G G G
3 chr3_105992336 0 105992336 C C C C C T C C C C C C C C C C C C C C
3 chr3_105994148 0 105994148 C C C C C C C C C C C C G G G G G G C C
3 chr3_105996149 0 105996149 C C C C C C C C T T T T C C C C C C C C
3 chr3_105998247 0 105998247 A A G G G G A A A A A A G G G G G G A A
3 chr3_105998812 0 105998812 C C C C C C C C T T T T C C C C C C C C
3 chr3_106013582 0 106013582 G G G G G G G G G G G G G G A A G G G G
3 chr3_106014004 0 106014004 C C C C C C C C C C C G C C C C C C C C
3 chr3_106026548 0 106026548 G G G G G G G G A A A A G G G G G G G G
3 chr3_106031174 0 106031174 C C C C C C C C C C C C C C C T C C C C
3 chr3_106031526 0 106031526 C T T T T T C C T T T T T T C T T T T T
3 chr3_106036072 0 106036072 C T T T T T C T T T T T T T T T T T T T
3 chr3_106040571 0 106040571 G G G G G G G G C C C G G G G G G G G G
3 chr3_106046613 0 106046613 G G G G G G G G A A A G G G G G G G G G
3 chr3_106046774 0 106046774 T T C T C T T T T T T T T T T T T T T T
3 chr3_106046803 0 106046803 A A A G A G A A A A A A A A A A A A A A
3 chr3_106050056 0 106050056 T T T T T T T T T T T T C T T T T T T T
3 chr3_106053633 0 106053633 A A A A A C A A A A A A A A A A A A A A
3 chr3_106055000 0 106055000 T T C C C C T T C C C C C C C C C C C C
3 chr3_106056352 0 106056352 A A A A A A A A A A A A A A A A A G A A
3 chr3_106076207 0 106076207 G G G G G G G G G G G G G T G G G G G G
3 chr3_106076638 0 106076638 T T C C C C T T C C C C C C C C C C T T
3 chr3_106084165 0 106084165 A A A A A A A A A A A A A A G G A A A A
3 chr3_106085971 0 106085971 T T T T T T T T G G G G T T T T T T T T
3 chr3_106088865 0 106088865 C C C C C T C C C C C C C C C C C C C C
3 chr3_106089447 0 106089447 C C C C T T C C C C C C C C C C C C C C
3 chr3_106090910 0 106090910 C C T T C C C C C C C C C C C C C C C C
3 chr3_106091472 0 106091472 T T C C T T T T T T T T T T T T T T T T
3 chr3_106091669 0 106091669 A A A A A A A A G G G G A A A A A A A A
3 chr3_106095944 0 106095944 C C C T C C C C C C C C C C C C C C C C
3 chr3_106098978 0 106098978 G G G G G G G G G G G G G G G T G G G G
3 chr3_106100399 0 106100399 A A G G A A A A A A A A A A A A A A A A
3 chr3_106102125 0 106102125 C C C C C C C C C C C C C C C C G G C C
3 chr3_106103410 0 106103410 G G G G G G G G G G G G G G G T G G G G
3 chr3_106111344 0 106111344 A A A A A A A A A A A A A A A A G G A A
3 chr3_106112090 0 106112090 T T T T C T T T T T T T T T T T T T T T
3 chr3_106112440 0 106112440 T T T T T T T T C C C C T T T T T T T T
3 chr3_106115170 0 106115170 A A A A A A A A G G G G A A A A A A A A
3 chr3_106116252 0 106116252 A A A A A A A A G G G G A A A A A A A A
3 chr3_106122916 0 106122916 T T T T T T T T C C C C T T T T T T T T
3 chr3_106122917 0 106122917 A A A A A A A A A A A A G G A A A A A A
3 chr3_106136994 0 106136994 G G G G G G G G G G G G G G G G C C G G
3 chr3_106140080 0 106140080 C C C C T T C C C C C C C C C C C C C C
3 chr3_106140451 0 106140451 C C C C C C C C C C C C C G C C C C C C
3 chr3_106148525 0 106148525 A A G G G G A A G G G G G G G G G G A A
3 chr3_106150183 0 106150183 A A A A A A A A A A A A A A A A G G A A
3 chr3_106154354 0 106154354 G G G G G G G G G G A G G G G G G G G G
3 chr3_106160184 0 106160184 T T T T T T T T C C T T T T T T T T T T
3 chr3_106160697 0 106160697 C C T T T T C C T T T T T T T T T T C C
3 chr3_106163620 0 106163620 C T C C C C C C C C C C C C C C C C C C
3 chr3_106165655 0 106165655 C C C C C C C C C C C C C C C C C T C C
3 chr3_106172679 0 106172679 C C C C C C C T C C C C C C C C T T C C
3 chr3_106174532 0 106174532 A A A A A A A A A A A A A A A A A T A A
3 chr3_106178028 0 106178028 T T C C C C T T C C C C C C C C C C C C
3 chr3_106181276 0 106181276 C C C C C C C C C T C T C C C C C C C C
3 chr3_106184098 0 106184098 C C C C C T C C C C C C C C C C C C C C
3 chr3_106188500 0 106188500 C C C C C C C C T T T T C C C C C C C C
3 chr3_106190004 0 106190004 G G G G G G G G G G G G G G C C G G G G
3 chr3_106193277 0 106193277 T T T T C T T T T T T T T T T T T T T T
3 chr3_106199677 0 106199677 G G G G A G G G G G G G G G G G G G G G
3 chr3_106200645 0 106200645 G G G G G G G G G G G G G G G G A G G G
3 chr3_106206428 0 106206428 C C C C C C C C C C C C C T C C C C C C
3 chr3_106206828 0 106206828 C C C C C C C C T T T T C C C C C C C C
3 chr3_106206903 0 106206903 G G G G G G A G G G G G G G G G G G G G
3 chr3_106207785 0 106207785 G G G G G G G G G G G G G G G G G T G G
3 chr3_106209159 0 106209159 C C C C C C C C C C C C C C C T C C C C
3 chr3_106213268 0 106213268 C C C C C C C C C C C C C C C C C T C C
3 chr3_106213327 0 106213327 C C C C C C C C C C C C C T C C C C C C
3 chr3_106216165 0 106216165 C C C C C C C C C C C C C C T T C C C C
3 chr3_106219592 0 106219592 C C C C C C A C C C C C C C C C C C C C
3 chr3_106223573 0 106223573 C C T T T T T T T T T T T T T T T T T T
3 chr3_106223729 0 106223729 T T T T C T T T T T T T C C C C C C T T
3 chr3_106228281 0 106228281 G T T T T T T T T T T T T T T T T T T T
3 chr3_106228444 0 106228444 C C T T C T C C C C C C C C C C C C C C
3 chr3_106229304 0 106229304 C C C C C C C C T T T T C C C C C C C C
3 chr3_106229393 0 106229393 A A A A A A A G A A A A A A A A A A A A
3 chr3_106234019 0 106234019 A A G G A A A A A A A A A A A A A A A A
3 chr3_106236221 0 106236221 C C C C G G C C C C C C C C C C C C C C
3 chr3_106240233 0 106240233 A A A A T T A A T T T T T T T T T T A A
3 chr3_106242872 0 106242872 A A A A A A A A A A A A A A A G A A A A
3 chr3_106248010 0 106248010 G G G G G G G G A A A A G G G G G G G G
3 chr3_106252778 0 106252778 G G G G A A G G G G G G G G G G G G G G
3 chr3_106256161 0 106256161 G G G G G G G G G G G G G T G G G G G G
3 chr3_106269781 0 106269781 A A A A A A A A G G G G G G G G G G A A
3 chr3_106269796 0 106269796 C C C C C C C C C C C C A A A A A A C C
3 chr3_106272425 0 106272425 T T C C C C T T C C C C C C C C C C T T
3 chr3_106278126 0 106278126 C C C C C C C C C C C C C C C C A A C C
3 chr3_106279120 0 106279120 A A A A A A A A A A A A A T A A A A A A
3 chr3_106280710 0 106280710 C C C C C C C C C C C T C C C C C C C C
3 chr3_106285136 0 106285136 T T T T T T T T G G G G T T T T T T T T
3 chr3_106289706 0 106289706 T T T T T T T T T T T T T T C T T T T T
3 chr3_106294720 0 106294720 T T T T T T T T C T C T T T T T T T T T
3 chr3_106303526 0 106303526 G G A A A G G G G G G G G G G G G G G G
3 chr3_106304367 0 106304367 C C C C C C C C C T C C C C C C C C C C
3 chr3_106308809 0 106308809 A A A A A A A A A A A A A G A A A A A A
3 chr3_106308811 0 106308811 G G A A A G G G G G G G G G G G G G G G
3 chr3_106315730 0 106315730 G G G G G G G G A G A G G G G G G G G G
3 chr3_106321696 0 106321696 T T T T T T T T T T T T T T G G T T T T
3 chr3_106328501 0 106328501 G G G G G G G G A A A A G G G G G G G G
3 chr3_106328557 0 106328557 G G G G G G G G A A A A G G G G G G G G
3 chr3_106334220 0 106334220 C C C C C C C C C C C C C C C C C T C C
3 chr3_106342364 0 106342364 G G G G G G G G G G G G A G G G G G G G
3 chr3_106345976 0 106345976 T T C C C T T T C C C C C C C C C C T T
3 chr3_106348828 0 106348828 A A G G G G A A G G G G G G G G G G A A
3 chr3_106351475 0 106351475 C C C C C C C C C G G G C C C C C C C C
3 chr3_106352610 0 106352610 T T T T T T T T G G G G T T T T T T T T
3 chr3_106352979 0 106352979 G G C C C C G G C C C C C C C C C C G G
3 chr3_106361156 0 106361156 A A A A A A A A A A A A A A A T A A A A
3 chr3_106362108 0 106362108 C C C C C C C C C C C C C C C C A A C C
3 chr3_106365945 0 106365945 C C C C C C C C C C C C C C C T C C C C
3 chr3_106366869 0 106366869 C C C C C C C C C C C C C C T T C C C C
3 chr3_106369756 0 106369756 T T G G T T T T T T T T T T T T T T T T
3 chr3_106374032 0 106374032 C C C C C C C C C C C C C C T T C C C C
3 chr3_106374523 0 106374523 G G G G G G G G G G G G A A G G G G G G
3 chr3_106375601 0 106375601 G G G G G G G G G G G G G G A G G G G G
3 chr3_106377374 0 106377374 G G A A A A G G A A A A G G G G A A G G
3 chr3_106378087 0 106378087 T T C C C C T T C C C C C C C C C C T T
3 chr3_106389955 0 106389955 C C C G C G C C C C C C C C C C C C C C
3 chr3_106392242 0 106392242 C C T T T T C C C C C C C C C C C C C C
3 chr3_106396111 0 106396111 A A A A A A A A A G A A A A A A A A A A
3 chr3_106396550 0 106396550 C C C C C C C C C T C C C C C C C C C C
3 chr3_106397299 0 106397299 C C T T C C C C C C C C C C C C C C C C
3 chr3_106399503 0 106399503 T T T T T T T T T T T T C T T T T T T T
3 chr3_106403593 0 106403593 C C C C C C C C A A A A C C C C C C C C
3 chr3_106407012 0 106407012 G G G G G G G G A A A A G G G G G G G G
3 chr3_106411871 0 106411871 C C C C C C C C T T T T C C C C C C C C
3 chr3_106419762 0 106419762 A A A A A A A A G G G G A A A A A A A A
3 chr3_106423111 0 106423111 G G G G G G G G A A A A G G G G G G G G
3 chr3_106424290 0 106424290 T T T T T T T T T T T T T T C T T T T T
3 chr3_106427343 0 106427343 G G A A G G G G G G G G A A A A A A G G
3 chr3_106429231 0 106429231 T T T T T T T T G G G G T T T T T T T T
3 chr3_106431022 0 106431022 T T T T T T C C T T T T T T T T T T C C
3 chr3_106438330 0 106438330 G G G G G G G G G G G G G G A A G G G G
3 chr3_106449862 0 106449862 C C C C C T C C T T T T T T T T T T C C
3 chr3_106450911 0 106450911 C C C C C C C C A C C C C C C C C C C C
3 chr3_106478214 0 106478214 A A A A A A A A A A A A A A A G A A A A
3 chr3_106494432 0 106494432 A A A A A A A A A G G G A A A A A A A A
3 chr3_106495043 0 106495043 T T T T T T T T C C C C T T T T T T T T
3 chr3_106502814 0 106502814 G G G G G G G G G G A A G G G G G G G G
3 chr3_106502991 0 106502991 T T T T T T T T T T T T C T T T T T T T
3 chr3_106522407 0 106522407 T T T T T T T T T T T T A A A A A A T T
3 chr3_106522485 0 106522485 G G G G G G G G A A A A G G G G G G G G
3 chr3_106523342 0 106523342 C C C C C C C C C C A C C C C C C C C C
3 chr3_106525721 0 106525721 A C C C C C A C C C C C C C C C C C C C
3 chr3_106525989 0 106525989 A A A A A G A A A A A A A A A A A A A A
3 chr3_106534542 0 106534542 A A A A A A A A G G G G A A A A A A A A
3 chr3_106534588 0 106534588 G G G G G G G G G G G G G G G G A G G G
3 chr3_106544671 0 106544671 C C C C C C C C T T C T C C C C C C C C
3 chr3_106550668 0 106550668 T T T T T T T T A A A A T T T T T T T T
3 chr3_106552748 0 106552748 A A A A A A A A A A A T A A A A A A A A
3 chr3_106553642 0 106553642 C C C C C C C C C C A C C C C C C C C C
3 chr3_106558816 0 106558816 T T T T T T T T C C C C T T T T T T T T
3 chr3_106565016 0 106565016 G G G G G G G G A A A A G G G G G G G G
3 chr3_106566244 0 106566244 C C C C C C C C C C C C C C T T C C C C
3 chr3_106581881 0 106581881 C C T T T T C C T T T T T T T T T T C C
3 chr3_106592375 0 106592375 G G G G G G G G G G G G G G G G C G G G
3 chr3_106595106 0 106595106 G G G G G G G G G G G G G G T T G G G G
3 chr3_106598289 0 106598289 G G G G G G G G A A A A G G G G G G G G
3 chr3_106617751 0 106617751 G G G G G G G G A A A A G G G G G G G G
3 chr3_106623837 0 106623837 A A A A A A A A G G G G A A A A A A A A
3 chr3_106627131 0 106627131 C C T T T T C T C C C C C C C C C C C C
3 chr3_106632730 0 106632730 G G G G G G G G G G G G G G A G G G G G
3 chr3_106635201 0 106635201 T T T T T T C T T T T T T T T T T T T T
3 chr3_106642121 0 106642121 T T T T T T T T C C C C T T T T T T T T
3 chr3_106649841 0 106649841 C C C C C C C C C C C C C T C C C C C C
3 chr3_106653924 0 106653924 A A A A A A A G A A A A A A A A A A A A
3 chr3_106654001 0 106654001 G G G G G G G G G G A G G G G G G G G G
3 chr3_106655540 0 106655540 T T G G G G T T G G G G G G G G G G T T
3 chr3_106658139 0 106658139 A A A A A A A A A A A G A A A A A A A A
3 chr3_106665028 0 106665028 C C C C C T C C T T T T C C C C C C C C
3 chr3_106667682 0 106667682 A A A A A G A A A A A A A A A A A A A A
3 chr3_106667748 0 106667748 C C T T C C C C C C C C C C C C C C C C
3 chr3_106669708 0 106669708 G G T T G G G G G G G G G G G G G G G G
3 chr3_106670219 0 106670219 C C C C C C C C C C C C C C C T C C C C
3 chr3_106683807 0 106683807 T T T T C C T T T T T T T T T T T T T T
3 chr3_106689521 0 106689521 A A G G A A A A A A A A A A A A A A A A
3 chr3_106697421 0 106697421 A C C C C C A C C C C C C C C C C C C C
3 chr3_106704539 0 106704539 T T T T T T T T G T G T T T T T T T T T
3 chr3_106712463 0 106712463 T T T T T T T T C C C C T T T T T T T T
3 chr3_106719542 0 106719542 C C C C C C A C C C C C C C C C C C C C
3 chr3_106725332 0 106725332 A A A A A A A A T T T T A A A A A A A A
3 chr3_106727454 0 106727454 A A A A A A A A G G G G A A A A A A A A
3 chr3_106731648 0 106731648 T T T T T T T T C T T T T T T T T T T T
3 chr3_106737110 0 106737110 A A A A A A A A A A A G A A A A A A A A
3 chr3_106739268 0 106739268 A A A A A A A A G G G G A A A A A A A A
3 chr3_106741352 0 106741352 T T T T T T T T T T T T T T T T A A T T
3 chr3_106751874 0 106751874 C T C C C C C C C C C C C C C C C C C C
3 chr3_106758519 0 106758519 G G G G G G G G A A A A G G G G G G G G
3 chr3_106759456 0 106759456 G G G G G G G G A G G G G G G G G G G G
3 chr3_106764878 0 106764878 A A G G G G A A G G G G G G G G G G A A
3 chr3_106765317 0 106765317 T T T T T T T T T T C T T T T T T T T T
3 chr3_106771440 0 106771440 A A A A A A A A A A A A A A A G A A A A
3 chr3_106772061 0 106772061 G G G G G G G G G G G G G G G G A A G G
3 chr3_106776933 0 106776933 T T T T T T T T T T T T C T T T T T T T
3 chr3_106780711 0 106780711 A A A A A A A A A A A A A G A A A A A A
3 chr3_106782463 0 106782463 C C C C C C C T C C C C C C C C C C C C
3 chr3_106788140 0 106788140 G G A A G G G G G G G G G G G G G G G G
3 chr3_106791290 0 106791290 A A A A A A A A A A A A A A A A G G A A
3 chr3_106802877 0 106802877 A A A A A A A A G G G G A A A A A A A A
3 chr3_106804750 0 106804750 G G G G G G G G G G G G A A A A G G G G
3 chr3_106814487 0 106814487 G G G G G G G G G G G G G T G G G G G G
3 chr3_106816462 0 106816462 C C C C C C C C C C C C C T C C C C C C
3 chr3_106817040 0 106817040 A A A A A A A A G G G G A A A A A A A A
3 chr3_106821907 0 106821907 T T T T T T T T T T T T G T T T T T T T
3 chr3_106823815 0 106823815 G G G G G G G G G G G G A A A A A A G G
3 chr3_106827829 0 106827829 T T T T T T T T A A A A T T T T T T T T
3 chr3_106829680 0 106829680 C C C C C C C T C C C C C C C C C C C C
3 chr3_106830563 0 106830563 A A A A A T A A A A A A A A A A A A A A
3 chr3_106834703 0 106834703 G G G G G G G G G G C G G G G G G G G G
3 chr3_106837913 0 106837913 A A A A A A A A C C A C A A A A A A A A
3 chr3_106838357 0 106838357 A A A A A A A G A A A A A A A A A A A A
3 chr3_106844409 0 106844409 A A A A A A A A A A A G A A A A A A A A
3 chr3_106846924 0 106846924 A A A A A A A A A A A A A G A A A A A A
3 chr3_106849281 0 106849281 G G A G G G G G G G G G G G G G G G G G
3 chr3_106854849 0 106854849 T T T T T T T T G G G G T T T T T T T T
3 chr3_106859649 0 106859649 T T T T T T C T T T T T T T T T T T T T
3 chr3_106860263 0 106860263 C C C C C C C C C C C C C T C C C C C C
3 chr3_106861679 0 106861679 C C C C C C C C C C C T C C C C C C C C
3 chr3_106863010 0 106863010 A A A A A A A A C C C C A A A A A A A A
3 chr3_106864475 0 106864475 C C C C C C C C A A A A C C C C C C C C
3 chr3_106865453 0 106865453 C C C C C C C C T T T T C C C C C C C C
3 chr3_106868220 0 106868220 A A G G G G A A G G G G G G G G G G A A
3 chr3_106874351 0 106874351 G G G G G G G G G G G G A A G G G G G G
3 chr3_106874459 0 106874459 A A A A A A A A A A A A A G A A A A A A
3 chr3_106878063 0 106878063 C C C C C C C C T T T T C C C C C C C C
3 chr3_106878620 0 106878620 G G G G G G G G G G G G A G G G G G G G
3 chr3_106902235 0 106902235 C C C C C C C C T T C T C C C C C C C C
3 chr3_106905536 0 106905536 A A A A A A A A G G A G A A A A A A A A
3 chr3_106910415 0 106910415 C C C C C C C C C C C C C C T T C C C C
3 chr3_106915833 0 106915833 C C C C C C C C C C C C C T C C C C C C
3 chr3_106915939 0 106915939 C C T T T T C C T T T T T T T T T T C C
3 chr3_106921723 0 106921723 G G A G A G G G G G G G G G G G G G G G
3 chr3_106922780 0 106922780 T T T T T T T T T T T T C T T T T T T T
3 chr3_106928716 0 106928716 T T T T T T T T T T T T C T T T T T T T
3 chr3_106930770 0 106930770 A A G G G G A A G G G G G G G G G G A A
3 chr3_106936807 0 106936807 C C C C T T C C C C C C C C C C C C C C
3 chr3_106938051 0 106938051 T T T T T T T T T T T T C C T T T T T T
3 chr3_106948407 0 106948407 C C C C C C C C T T T T C C C C C C C C
3 chr3_106949053 0 106949053 A A A G A A A A A A A A A A A A A A A A
3 chr3_106957632 0 106957632 A A A A A A A A A A A A A A A A G G A A
3 chr3_106958432 0 106958432 G G G G G G G G G G G G G G G G A A G G
3 chr3_106965309 0 106965309 C C C C C C C C C C C C C T C C C C C C
3 chr3_106969254 0 106969254 C C T T T T C T T T T T T T T T T T T T
3 chr3_106984338 0 106984338 G G G G G G G G G G G G G G A A G G G G
3 chr3_107005862 0 107005862 C C C C C C C C T T T T C C C C C C C C
3 chr3_107007899 0 107007899 G G G T G G G G G G G G G G G G G G G G
3 chr3_107011922 0 107011922 T T T T C T T T T T T T T T T T T T T T
3 chr3_107014178 0 107014178 T T T T T T T T T T T T T T T T G G T T
3 chr3_107023712 0 107023712 C C C C C C C C T T T T C C C C C C C C
3 chr3_107026160 0 107026160 G G G G G G G G T T T T G G G G G G G G
3 chr3_107050678 0 107050678 C C C C C C C C T T T T C C C C C C C C
3 chr3_107051760 0 107051760 G G G G G G G G A A A A G G G G G G G G
3 chr3_107060606 0 107060606 A A A A A A A A A A A A G G A A A A A A
3 chr3_107062905 0 107062905 T T T T T T T T C T T T T T T T T T T T
3 chr3_107066618 0 107066618 A A A A A A A A A A A A A A G G A A A A
3 chr3_107069873 0 107069873 G T G G G G G G G G G G G G G G G G G G
3 chr3_107081306 0 107081306 G G G G A G G G G G G G G G G G G G G G
3 chr3_107084037 0 107084037 C C C C C C C C T T T T C C C C C C C C
3 chr3_107084868 0 107084868 G G A G G G G G G G G G G G G G G G G G
3 chr3_107086989 0 107086989 C C C C C C C C C C C C C C C C T T C C
3 chr3_107100940 0 107100940 T T C C T T T T T T T T T T T T T T T T
3 chr3_107104037 0 107104037 T T T T T T T T C C C C T T T T T T T T
3 chr3_107108600 0 107108600 G G G G G G A A G G G G G G G G G G G G
3 chr3_107112988 0 107112988 A A A A A A A A A A A A T T T T T T A A
3 chr3_107115176 0 107115176 G G G G G G G G A A A A G G G G G G G G
3 chr3_107121021 0 107121021 T T T T T T T T T T T T C T T T T T T T
3 chr3_107128665 0 107128665 A A A A A A A A A A A A A G A A A A A A
3 chr3_107132343 0 107132343 T T T T A T T T T T T T T T T T T T T T
3 chr3_107132375 0 107132375 G G A A A A G G G G G G G G G G G G G G
3 chr3_107137336 0 107137336 A A A A A A A A T T T T A A A A A A A A
3 chr3_107140219 0 107140219 G G G G G G G G C C C C C G C C G G G G
3 chr3_107145071 0 107145071 C C C C C C C C C C C C C G G G C C C C
3 chr3_107147168 0 107147168 G G G G G G G G G G G G G G A G G G G G
3 chr3_107148575 0 107148575 T T T T G T T T T T T T T T T T T T T T
3 chr3_107149303 0 107149303 G G G G G G G G G G G G A G G G G G G G
3 chr3_107157084 0 107157084 T T T T T T T T C C C C T T T T T T T T
3 chr3_107159595 0 107159595 G G G G G G G G G G C G G G G G G G G G
3 chr3_107172052 0 107172052 A A A A A A A A G G G G A A A A A A A A
3 chr3_107175868 0 107175868 A A A A G G A A A A A A A A A A A A A A
3 chr3_107177312 0 107177312 T T T T T T T T T T T T T T C T T T T T
3 chr3_107178428 0 107178428 A A A A A A A A T T T T A A A A A A A A
3 chr3_107182562 0 107182562 A A A A A A A A A A A A A A A A C C A A
3 chr3_107182603 0 107182603 C C T T T T C C C C C C C C C C C C C C
3 chr3_107189178 0 107189178 G G G G G G G G G G G G A G G G G G G G
3 chr3_107194373 0 107194373 G G G G G G G G G G G T G G G G G G G G
3 chr3_107201311 0 107201311 C C C C C T C C C C C C C C C C C C C C
3 chr3_107201476 0 107201476 C C C C C C C C G G G G C C C C C C C C
3 chr3_107209476 0 107209476 C C C C C C C C G G G G C C C C C C C C
3 chr3_107209748 0 107209748 A A A A A A A A A A A A A A G G A A A A
3 chr3_107215363 0 107215363 C C G G G G C C G G G G C C C C C C C C
3 chr3_107216571 0 107216571 C C C C C C C C C C C C C C C C G G C C
3 chr3_107220414 0 107220414 G T G G G G G G G G G G G G G G G G T T
3 chr3_107221241 0 107221241 T T C C C C T T C C C C C C C C C C T T
3 chr3_107223617 0 107223617 T T T T T T T T T T T T G T T T T T T T
3 chr3_107225415 0 107225415 A A G G G G A A G G G G G G G G G G A A
3 chr3_107226935 0 107226935 G G G G G G G G A A A G G G G G G G G G
3 chr3_107232168 0 107232168 T T T T T T T T T T T T C C T T T T T T
3 chr3_107232956 0 107232956 C C C C C T C C C C C C C C C C C C C C
3 chr3_107233679 0 107233679 G G G G G G G G G G G G G G G G T T G G
3 chr3_107233909 0 107233909 C C C C C C C C G G G G C C C C C C C C
3 chr3_107234771 0 107234771 C C T T C T C C C C C C C C C C C C C C
3 chr3_107235047 0 107235047 C C C C C C C C C C C C C C C C T T C C
3 chr3_107238951 0 107238951 G G A A A A G G A A A A A A A A A A G G
3 chr3_107243020 0 107243020 A A A A A A A A A A A A A A A A A G A A
3 chr3_107243643 0 107243643 G G G G G G G G G G G G G G G G C C G G
3 chr3_107244477 0 107244477 C C C T C T C C C C C C C C C C C C C C
3 chr3_107247529 0 107247529 T T T T T T T T T T T T T T C C T T T T
3 chr3_107248726 0 107248726 G G G G G G G G A A A A G G G G G G G G
3 chr3_107251915 0 107251915 T T C C C C T T C C C C C C C C C C T T
3 chr3_107252754 0 107252754 T T T T T T A A T T T T T T T T T T T T
3 chr3_107258231 0 107258231 G G G G G G G G G G G G A G G G G G G G
3 chr3_107259658 0 107259658 T T T T T T T T T T T T A T T T T T T T
3 chr3_107266891 0 107266891 C C C C C C C C C G C C C C C C C C C C
3 chr3_107274024 0 107274024 A A A A A A A A C C C C A A A A A A A A
3 chr3_107282282 0 107282282 G G T T T T G G T T T T T T T T T T T T
3 chr3_107283243 0 107283243 C C C C C C C C T T T T C C T T C C C C
3 chr3_107283968 0 107283968 T T T T T T T T C C C C T T T T T T T T
3 chr3_107285624 0 107285624 T T T T T T T T T T T T T T T T C T T T
3 chr3_107288019 0 107288019 A A A A A A A A A A A A A G A A A A A A
3 chr3_107288273 0 107288273 T T T T T T A A T T T T T T T T T T A A
3 chr3_107289366 0 107289366 G G G G G G G G A A A A G G G G G G G G
3 chr3_107290652 0 107290652 G G G G G G G G G G G G G G G G G T G G
3 chr3_107293345 0 107293345 T T C C C C C C C C C C C C C C C C T T
3 chr3_107293773 0 107293773 T T T T T T T T C C C C T T T T T T T T
3 chr3_107294524 0 107294524 A A A A A A A A A A G G A A A A A A A A
3 chr3_107299509 0 107299509 T T T T T T T T T T T T C T T T T T T T
3 chr3_107306779 0 107306779 G G G T G G G G G G G G G G G G G G G G
3 chr3_107308823 0 107308823 T T T T T T G G T T T T T T T T T T T T
3 chr3_107320009 0 107320009 A A A A A A A A C C C C A A A A A A A A
3 chr3_107325705 0 107325705 C C C C C C C C C C C C C C A C C C C C
3 chr3_107327263 0 107327263 C C C C C C C C T T C T C C C C C C C C
3 chr3_107328800 0 107328800 C C C C C C C C T T C T C C C C C C C C
3 chr3_107340700 0 107340700 A A A A A A A A C C C C A A A A A A A A
3 chr3_107340771 0 107340771 G G G G G G G G G G G G G G A A G G G G
3 chr3_107347106 0 107347106 T T T T T T G T T T T T T T T T T T T T
3 chr3_107348244 0 107348244 G G G G G G A G G G G G G G G G G G G G
3 chr3_107348296 0 107348296 G G G G G G G G G G T T G G G G G G G G
3 chr3_107349415 0 107349415 C C C C C C T T C C C C C C C C C C C C
3 chr3_107356601 0 107356601 G G G G G G G G G G A A G G G G A A G G
3 chr3_107364232 0 107364232 T T T T T T T T T T T T T T C C T T T T
3 chr3_107366868 0 107366868 A A A A A A A A A A A A C C A A A A A A
3 chr3_107372031 0 107372031 A A A A A A A A A A A A A A A A A G A A
3 chr3_107374772 0 107374772 C C C C C C C C C C C C C T C C C C C C
3 chr3_107375084 0 107375084 C C C C C C C C A A A A C C C C C C C C
3 chr3_107379306 0 107379306 T T C C C C T T T T T T T T T T T T T T
3 chr3_107380734 0 107380734 T T T T T T T T T T T T A A T T T T T T
3 chr3_107381904 0 107381904 G G A A A A G G G G G G G G G G G G G G
3 chr3_107398652 0 107398652 C T T T T T T T T T T T T T T T T T T T
3 chr3_107401564 0 107401564 G G A G G G G G G G A A G G G G G G G G
3 chr3_107402193 0 107402193 G G G G G G G G G G G G A A G G G G G G
3 chr3_107402765 0 107402765 T T T T T T T T C C C C T T T T T T T T
3 chr3_107411800 0 107411800 T T T T T T T T T T T T T T T T C T T T
3 chr3_107413834 0 107413834 C C C C C C C C C C C C T T T T C C C C
3 chr3_107416710 0 107416710 G G G G G G G G G G G G G G G G A A G G
3 chr3_107417048 0 107417048 G G G G G G G G G G G G T T T T T T G G
3 chr3_107420348 0 107420348 G G G G G G G G G G C G G G G G G G G G
3 chr3_107422959 0 107422959 A A A A A A A A A A A A A A A A G G A A
3 chr3_107425309 0 107425309 T T C C T T T T T T T T T T T T T T T T
3 chr3_107425692 0 107425692 A A A G A A A A A A A A A A A A A A A A
3 chr3_107451630 0 107451630 G G G G G G G G G G G G G G A G G G G G
3 chr3_107468871 0 107468871 C C A A A A C C A A A A A A A A A A C C
3 chr3_107475817 0 107475817 A A G G A A A A A A A A A A A A A A A A
3 chr3_107488181 0 107488181 T T T T G T T T T T T T T T T T T T T T
3 chr3_107489932 0 107489932 A G G G G G G G G G G G G G G G G G G G
3 chr3_107496660 0 107496660 G G G G G G G G G G A A G G G G G G G G
3 chr3_107501345 0 107501345 G G G G G G G G A G A A G G G G G G G G
3 chr3_107510461 0 107510461 G G G G G G G G A A A A G G G G G G G G
3 chr3_107510684 0 107510684 A A A A A A A A A A A A A G A A A A A A
3 chr3_107513674 0 107513674 C C C C C G C C C C C C C C C C C C C C
3 chr3_107519785 0 107519785 T T T T T T T T C T T T T T T T T T T T
3 chr3_107520443 0 107520443 C C C C C C C C A A A A C C C C C C C C
3 chr3_107530524 0 107530524 G G G G G G G G G G G G G G C C G G G G
3 chr3_107530746 0 107530746 A A A A A A A A G G G G A A A A A A A A
3 chr3_107533647 0 107533647 C C C C C C C C C C C C C C T T C C C C
3 chr3_107540695 0 107540695 G G G G G G G G A A A A G G G G G G G G
3 chr3_107542300 0 107542300 G G G G G G G G G G G G G T G G T T G G
3 chr3_107542642 0 107542642 T T T T T T T T T T C T T T T T T T T T
3 chr3_107543105 0 107543105 G G G G G G G G G G G G G G A G G G G G
3 chr3_107546057 0 107546057 G G G G G G G G G G G G G G G T G G G G
3 chr3_107553019 0 107553019 A A A A A G A A A A A A A A G G A A A A
3 chr3_107554821 0 107554821 C C C C C C C C C C T T C C C C C C C C
3 chr3_107557054 0 107557054 T T T T T T T T T T T T C C C T T T T T
3 chr3_107558784 0 107558784 C C C C C C C C C C C C C T C C C C C C
3 chr3_107559478 0 107559478 A G G G G G G G G G G G G G G G G G G G
3 chr3_107561384 0 107561384 A A A A A A A A A A A A A A A T T T A A
3 chr3_107562880 0 107562880 G G G G G G G G C C C C G G G G G G G G
3 chr3_107565272 0 107565272 T T T T T T T T T T T T A T T T T T T T
3 chr3_107566475 0 107566475 G G G G G G G G G T G G G G G G G G G G
3 chr3_107573871 0 107573871 A A C C C C A A C C C C C C C C C C A A
3 chr3_107578417 0 107578417 T T T T T T C T T T T T T T T T T T T T
3 chr3_107581371 0 107581371 T T C C C C T T T T T T T T T T T T T T
3 chr3_107583465 0 107583465 C C C C C T C C C C C C C C C C C C C C
3 chr3_107594543 0 107594543 G G G G G G G G G G G G A A G G G G G G
3 chr3_107595701 0 107595701 C T T T T T T T T T T T T T T T T T T T
3 chr3_107597788 0 107597788 G G G G G G G G T T T T G G G G G G G G
3 chr3_107599111 0 107599111 C C C C C C C C T T T T C C C C C C C C
3 chr3_107618041 0 107618041 T T T T G G T T T T T T T T T T T T T T
3 chr3_107620846 0 107620846 C C T T C C C C T T T T T T T T T T C C
3 chr3_107639995 0 107639995 C C C C C C C C C C C C C C C T C C C C
3 chr3_107642990 0 107642990 C C C C C C C C T T T T C C C C C C C C
3 chr3_107646051 0 107646051 G G G G A A G G G G G G G G G G G G G G
3 chr3_107649059 0 107649059 G G A G G G G G G G G G G G G G G G G G
3 chr3_107651690 0 107651690 G G G G G G G G A A A A G G G G G G G G
3 chr3_107658358 0 107658358 T T T T T T T T T T T T A T T T T T T T
3 chr3_107665291 0 107665291 C C C C C C C C C C C C C C T T C C C C
3 chr3_107665633 0 107665633 C C C C C C C C C C C C C C C T C C C C
3 chr3_107666328 0 107666328 C C T T T T T T T T T T T T T T T T T T
3 chr3_107675073 0 107675073 A A A A A A A A A A A G A A A A A A A A
3 chr3_107677314 0 107677314 G G G G G G G G A A A A G G G G G G G G
3 chr3_107678923 0 107678923 C C C C C C C C C C C C C T C C C C C C
3 chr3_107683219 0 107683219 T T T T T T T T T T T T T T C C T T T T
3 chr3_107684724 0 107684724 A A A A A A A A A G A G A A A A A A A A
3 chr3_107685486 0 107685486 G G G G G G G G A G A G G G G G G G G G
3 chr3_107690307 0 107690307 C C C C C C C C C C C C C T C C C C C C
3 chr3_107696517 0 107696517 T T T T T T T T T T T T G T T T T T T T
3 chr3_107697808 0 107697808 G G G G G G G G G G G G A G G G G G G G
3 chr3_107704049 0 107704049 G G G G G G G G G T T T G G G G G G G G
3 chr3_107711691 0 107711691 C C C C C C C C G G G G C C C C C C C C
3 chr3_107714376 0 107714376 G G A A G G G G G G G G G G G G G G G G
3 chr3_107716728 0 107716728 G G G G G G G G G G G G A A G G G G G G
3 chr3_107728737 0 107728737 A A A A A A A A A A A A A C A A A A A A
3 chr3_107730411 0 107730411 G G G G G G G G G G G G G G G G A A G G
3 chr3_107757343 0 107757343 T T T T T T T T T T T T T T A T T T T T
3 chr3_107769368 0 107769368 T T C C C C C C C C C C T T C C C C C C
3 chr3_107787072 0 107787072 A A A A A A A A A A A A A A A C A A A A
3 chr3_107811372 0 107811372 A A A A A A A A G G G G A A A A G G A A
3 chr3_107819575 0 107819575 A A A A A A G G A A A A A A A A A A A A
3 chr3_107824609 0 107824609 A A A A A A A A G G G G A A A A G G A A
3 chr3_107834080 0 107834080 A A A A A A A A A A A A A C A A A A A A
3 chr3_107838952 0 107838952 C C C C C C C C C C C C T T C C C C C C
3 chr3_107843557 0 107843557 C C C C C C C C C C C C C G C C C C C C
3 chr3_107846111 0 107846111 T T C C C C T T C C C C C C C C C C T T
3 chr3_107865838 0 107865838 A A A A A A A A A A A A A T A A T T A A
3 chr3_107871665 0 107871665 T T T T T T T T C C C C T T T T T T T T
3 chr3_107875973 0 107875973 C C C C C C C C C C C C C C C C A C C C
3 chr3_107877722 0 107877722 T T T T T T T T T T T T T T T T G T T T
3 chr3_107877988 0 107877988 G G G G C C G G G G G G G G G G G G G G
3 chr3_107878117 0 107878117 T T C C T T T T T T T T T T T T T T T T
3 chr3_107882927 0 107882927 T T T T T T T T T T T T T T G T T T T T
3 chr3_107887752 0 107887752 A G A A A A A A A A A A A A A A A A A A
3 chr3_107888818 0 107888818 C C C C C C C C C G C G C C C C C C C C
3 chr3_107893238 0 107893238 A A A A A A A A A G A G A A A A A A A A
3 chr3_107901116 0 107901116 A A A A A A A A A G A G A A A A A A A A
3 chr3_107909079 0 107909079 A A A A A A A A A A A A A G A A A A A A
3 chr3_107913811 0 107913811 T T T T T T T T C C C C T T T T T T T T
3 chr3_107922786 0 107922786 T T G G G G G G G G G G G G G G G G T T
3 chr3_107923828 0 107923828 G G G G G G G G A A A A G G G G G G G G
3 chr3_107923927 0 107923927 C C C C C C C C C C C C C C A A C C C C
3 chr3_107926480 0 107926480 C C C C C C C C C C C C C T C C C C C C
3 chr3_107928493 0 107928493 A A A A A A A A A A A A A A A A G G A A
3 chr3_107944428 0 107944428 C C C C C C C C T T T T C C C C C C C C
3 chr3_107954351 0 107954351 T T T T T T C T T T T T T T T T T T T T
3 chr3_107958184 0 107958184 G G T T T T G G T T T T G G T T G G G G
3 chr3_107961708 0 107961708 A A A A A A A A A A A A G G A A A A A A
3 chr3_107963846 0 107963846 A A G G A A A A G G G G A A A A A A A A
3 chr3_107964785 0 107964785 A A A A A A A A A A A A C C A A A A A A
3 chr3_107967955 0 107967955 G G G G G G G G G G G G G G G G C C G G
3 chr3_107970190 0 107970190 G T T T T T G G T T T T T T T T T T T T
3 chr3_107972047 0 107972047 C C C C C C C C C C C C C C C T C C C C
3 chr3_107979682 0 107979682 G G G G G G G G A A A A G G G G G G G G
3 chr3_107979826 0 107979826 T T C C T T T T T T T T T T T T T T T T
3 chr3_107980207 0 107980207 T T T T T T T T C C C C T T T T T T T T
3 chr3_107984004 0 107984004 C C C C C C C C C T T T C C C C C C C C
3 chr3_107984653 0 107984653 G G G G G G G G G G G G G G G G A A G G
3 chr3_107987375 0 107987375 T T T T T T T T C C C C T T T T T T T T
3 chr3_107993252 0 107993252 G G G G G G G G G G G G G G G G T T G G
3 chr3_108005576 0 108005576 C T C C C C C C C C C C C C C C C C C C
3 chr3_108008077 0 108008077 C C G G C C C C C C C C C C C C C C C C
3 chr3_108009397 0 108009397 A A A A G G A A A A A A A A A A A A A A
3 chr3_108013213 0 108013213 A G G G G G G G G G G G G G G G G G G G
3 chr3_108014005 0 108014005 C C C C C C C T C C C C C C C C C C C C
3 chr3_108020010 0 108020010 A A G G G G A A A A A A G G A A A A A A
3 chr3_108026287 0 108026287 A A A A A A A A T T T T A A A A A A A A
3 chr3_108030537 0 108030537 G G G G G G G G G G G G G G A G G G G G
3 chr3_108032369 0 108032369 C T C C C C C C C C C C C C C C C C T T
3 chr3_108035587 0 108035587 C C C C C C C C C C C C C C C C G G C C
3 chr3_108036802 0 108036802 G G C C C C G G C C C C C C C C C C G G
3 chr3_108039717 0 108039717 G G A G G G G G G G G G G G G G G G G G
3 chr3_108043054 0 108043054 C C C C C C C C C C C T C C C C C C C C
3 chr3_108046612 0 108046612 C C C T C C C C C C C C C C C C C C C C
3 chr3_108047191 0 108047191 T T T T T T T T C C C C T T T T T T T T
3 chr3_108047495 0 108047495 G G C C C C C G G G G G G G G G G G G G
3 chr3_108051851 0 108051851 G G G G G G G G A A A A G G G G G G G G
3 chr3_108052297 0 108052297 T T T T T T T T T T T T T T T T C C T T
3 chr3_108055974 0 108055974 T T T T T T T T T T C T T T T T T T T T
3 chr3_108056164 0 108056164 A A A A A A A A G G G G A A A A A A A A
3 chr3_108070236 0 108070236 A A G G G G A A A A A A G G G G G G A A
3 chr3_108075263 0 108075263 A A A A A A A A A A A A A G A A A A A A
3 chr3_108076168 0 108076168 G G G G G G G G T T T T G G G G G G G G
3 chr3_108078190 0 108078190 G G G G G G G G G G G G C G G G G G G G
3 chr3_108079752 0 108079752 C C C C A A C C C C C C C C C C C C C C
3 chr3_108085700 0 108085700 C C C C C C C C C C C C C T C C C C C C
3 chr3_108085800 0 108085800 G G G G G G G G C C C C G G G G G G G G
3 chr3_108087267 0 108087267 G G G G G G G G G G G G G T G G G G G G
3 chr3_108089655 0 108089655 G G G G G G G G G G G G G G A G G G G G
3 chr3_108090209 0 108090209 T T C C T T T T T T T T T T T T T T T T
3 chr3_108091667 0 108091667 C C C C C C C C C G C C C C C C C C C C
3 chr3_108095086 0 108095086 A A G G G G A G A A A A G G G G G G A A
3 chr3_108097199 0 108097199 T T T T T T T T T T T T T T A A T T T T
3 chr3_108098929 0 108098929 G G G G G G G G A A A A G G G G G G G G
3 chr3_108108560 0 108108560 C T C C C C C C C C C C C C C C C C C C
3 chr3_108108744 0 108108744 A T T T T T A T T T T T T T T T T T T T
3 chr3_108109836 0 108109836 G G G G G G G G G T G T G G G G G G G G
3 chr3_108114737 0 108114737 C C C C C C C C T T T T C C C C C C C C
3 chr3_108120578 0 108120578 G G G G T T G G G G G G G G G G G G G G
3 chr3_108120593 0 108120593 C C C C C C C C T T T T C C C C C C C C
3 chr3_108126321 0 108126321 A A A A G G A A A A A A A A A A A A A A
3 chr3_108129176 0 108129176 G G G G G G G G G G G G A A G G G G G G
3 chr3_108135443 0 108135443 A T A A A A A A A A A A A A A A A A A A
3 chr3_108138335 0 108138335 G G G G G G G G A A A A G G G G G G G G
3 chr3_108142125 0 108142125 A A A G G G A A A A A A A A A A A A A A
3 chr3_108145715 0 108145715 G G G G G G G G A A A A G G G G G G G G
3 chr3_108146737 0 108146737 C C C T C C C C C C C C C C C C C C C C
3 chr3_108154172 0 108154172 C C C T C C C C C C C C C C C C C C C C
3 chr3_108158448 0 108158448 C C C G C C C C C C C C C C C C C C C C
3 chr3_108165720 0 108165720 G G G G G G G G C C C C G G G G G G G G
3 chr3_108167031 0 108167031 T T T T T T T T A A A A T T T T T T T T
3 chr3_108167185 0 108167185 G G A G A A G G G G G G G G G G G G G G
3 chr3_108180329 0 108180329 C C T T T T C C T T T T T T T T T T C C
3 chr3_108181011 0 108181011 G G G G G G G G G G G G A A G G G G G G
3 chr3_108181880 0 108181880 C C C G G G C C C C C C C C C C C C C C
3 chr3_108184779 0 108184779 G G G G G G G G G G G G G G A A G G G G
3 chr3_108186647 0 108186647 G G G G G G G G G G C G G G G G G G G G
3 chr3_108190205 0 108190205 G G G G G G G G C C C C G G G G G G G G
3 chr3_108190910 0 108190910 C C C C C C C C T T T T C C C C C C C C
3 chr3_108196618 0 108196618 G G G G G G G G A A A A G G G G G G G G
3 chr3_108196707 0 108196707 A A A A A A A A G G G G A A A A A A A A
3 chr3_108201980 0 108201980 G G G G G G G G G G G G G G T T G G G G
3 chr3_108213737 0 108213737 A G G G G G G G G G G G G G G G G G G G
3 chr3_108214708 0 108214708 C C C C C C G G C C C C C C C C C C C C
3 chr3_108229473 0 108229473 G G A A A A G G A A A A A A A A A A G G
3 chr3_108251369 0 108251369 T T T T T T T T C C C C T T T T T T T T
3 chr3_108253764 0 108253764 G G A A G G G G G G G G G G G G G G G G
3 chr3_108259845 0 108259845 T T C C C C T T T T T T T T T T T T T T
3 chr3_108279590 0 108279590 T T T T T T T T T T T T C C T T T T T T
3 chr3_108286497 0 108286497 A A A A A A A A C C C C A A A A A A A A
3 chr3_108287629 0 108287629 C C C C C C C C C C C C A C C C C C C C
3 chr3_108290120 0 108290120 G G C G G G G G G G G G G G G G G G G G
3 chr3_108294894 0 108294894 G G G G C C G G G G G G G G G G G G G G
3 chr3_108307085 0 108307085 T T T T T T T T T T T T G G G G T T T T
3 chr3_108328263 0 108328263 T T T T T T T T T T C T T T T T T T T T
3 chr3_108329458 0 108329458 C C C C C C C C C C C G C C C C C C C C
3 chr3_108333158 0 108333158 C C C G C C C C C C C C C C C C C C C C
3 chr3_108344998 0 108344998 T T T T T T T T T T G T T T T T T T T T
3 chr3_108346422 0 108346422 A A A A A A A A A A A A A G A A A A A A
3 chr3_108349306 0 108349306 G G G G G G G G A G G G G G G G G G G G
3 chr3_108349747 0 108349747 C C C C C C T T C C C C C C C C C C C C
3 chr3_108349858 0 108349858 C C C C C C C C C C C C C C T T C C C C
3 chr3_108351592 0 108351592 G G G G A A G G G G G G G G G G G G G G
3 chr3_108357753 0 108357753 G G G G G G G G A A A A G G G G G G G G
3 chr3_108361795 0 108361795 A A A A G G A A A A A A A A A A A A A A
3 chr3_108365792 0 108365792 G G G G G G T T G G G G G G G G G G G G
3 chr3_108366338 0 108366338 C C T T T T C C C C C C C C C C C C C C
3 chr3_108366452 0 108366452 C C C C C C C C C C C C C C C G C C C C
3 chr3_108370319 0 108370319 A G G G G G G G G G G G G G G G G G G G
3 chr3_108374671 0 108374671 C T C C C C C C C C C C C C C C C C C C
3 chr3_108378945 0 108378945 A A A A A A A A G G G G A A A A A A A A
3 chr3_108383046 0 108383046 C C C C C C C C C C C C C C A C C C C C
3 chr3_108386895 0 108386895 A A A G A A A A G G G G A A A A A A A A
3 chr3_108390456 0 108390456 A A A A A A A A A A A A A A A A A G A A
3 chr3_108397726 0 108397726 A A A A A A A A A A A A A A A A A G A A
3 chr3_108399718 0 108399718 C C C C C C C C C C C C C C C C C T C C
3 chr3_108401025 0 108401025 A G G G G G G G G G G G G G G G G G G G
3 chr3_108401880 0 108401880 A C C C C C C C C C C C C C C C C C C C
3 chr3_108405663 0 108405663 A A A A A A G G A A A A A A A A A A A A
3 chr3_108405873 0 108405873 G G A G G G G G G G G G G G G G G G G G
3 chr3_108409373 0 108409373 G G G G G G G G G G G G G G C C G G G G
3 chr3_108412268 0 108412268 C C C C C C C C T T T T C C C C C C C C
3 chr3_108412352 0 108412352 G G G G G G G G A A A A G G G G G G G G
3 chr3_108412568 0 108412568 T T C C C C T T C C C C C C C C C C T T
3 chr3_108415530 0 108415530 C C C C C C C C C C C C C C C C C T C C
3 chr3_108421606 0 108421606 G G G G G G G G G G G G G T G G G G G G
3 chr3_108427626 0 108427626 C C C C C C C C T T T T C C C C C C C C
3 chr3_108437706 0 108437706 T T T T T T T T T T T T C T T T T T T T
3 chr3_108444196 0 108444196 C C C C C C C C C C C C C C C T C C C C
3 chr3_108447153 0 108447153 T T T T T T T T A A A A T T T T T T T T
3 chr3_108448083 0 108448083 A A A A A A A A G G G G A A A A A A A A
3 chr3_108459587 0 108459587 C C C C T T C C C C C C C C C C C C C C
3 chr3_108460273 0 108460273 G G G G G G G G G G G G G G A A G G G G
3 chr3_108466260 0 108466260 C C C C C C C C C C C C C C T T T T C C
3 chr3_108471237 0 108471237 G G T T G G G G G G G G G G G G G G G G
3 chr3_108480290 0 108480290 T T T T T T T T T T T T T T T T A T T T
3 chr3_108486679 0 108486679 C C C C C C C C T T T T C C C C C C C C
3 chr3_108492885 0 108492885 G G G G C C G G G G G G G G G G G G G G
3 chr3_108494184 0 108494184 G G G G G G G G A A A A G G G G G G G G
3 chr3_108501571 0 108501571 C C T T T T C C C C C C T T T T T T C C
3 chr3_108519842 0 108519842 C C C C C C C C C C C C C C C C C T C C
3 chr3_108524177 0 108524177 T T T T T T T T T T T T T T C T T T T T
3 chr3_108533381 0 108533381 C C C C C C C C T T T T C C C C C C C C
3 chr3_108542107 0 108542107 T T T T T T T T T T T T T T C C T T T T
3 chr3_108544412 0 108544412 A A A A A A A A A G A A A A A A A A A A
3 chr3_108545465 0 108545465 T T T T T T T T C T T T T T T T T T T T
3 chr3_108547261 0 108547261 C C C C C C C C C C C C C G C C C C C C
3 chr3_108552950 0 108552950 G G G G G G G G G G G G G T G G G G G G
3 chr3_108553113 0 108553113 C C C C T T C C C C C C C C C C C C C C
3 chr3_108559181 0 108559181 G G G G G G G G G G A G G G G G G G G G
3 chr3_108559683 0 108559683 C C C T C C C C C C C C C C C C C C C C
3 chr3_108560763 0 108560763 C C C C C C C C C C C C C C G G C C C C
3 chr3_108563194 0 108563194 A A A A A A A A A A A A A T A A A A A A
3 chr3_108567677 0 108567677 C C C C C C C C C C C C T T C C C C C C
3 chr3_108572998 0 108572998 G G A A A A G G A A A A A A A A A A G G
3 chr3_108574137 0 108574137 A A A A A A A A A A A A A T A A A A A A
3 chr3_108580542 0 108580542 G G G G G G G G G G G G G G G G A G G G
3 chr3_108580800 0 108580800 A A A G G G A A A A A A A A A A A A A A
3 chr3_108586593 0 108586593 G G G G G G G G G G G G G G G G A G G G
3 chr3_108590261 0 108590261 C C C C C C C C C C C C C C C C C T C C
3 chr3_108592072 0 108592072 G G A G G G G G G G G G G G G G G G G G
3 chr3_108593601 0 108593601 A A A A A A A A A A A A A A A T A A A A
3 chr3_108598478 0 108598478 C C C C C C C C A A A C C C C C C C C C
3 chr3_108603577 0 108603577 G G G G G G G G A A A A G G G G G G G G
3 chr3_108603908 0 108603908 A A A A A A A A A C A A A A A A A A A A
3 chr3_108617526 0 108617526 A A C C A A A A A A A A A A A A A A A A
3 chr3_108621235 0 108621235 A A A A A A A A A A A A A A A A T T A A
3 chr3_108626064 0 108626064 C C C C C C C C C T T T C C C C C C C C
3 chr3_108626680 0 108626680 C C C C C C C C C C C C C C G G C C C C
3 chr3_108629886 0 108629886 G G G G G G G G A A A A G G G G G G G G
3 chr3_108631300 0 108631300 C T C C C C C C C C C C C C C C C C C C
3 chr3_108637554 0 108637554 T T T T T T T T T T C T T T T T T T T T
3 chr3_108640777 0 108640777 G G G G G G G G A A A A G G G G G G G G
3 chr3_108643725 0 108643725 G G G G G G G G A A A A G G G G G G G G
3 chr3_108643788 0 108643788 C C C C C C C C C C C C C C T T C C C C
3 chr3_108646566 0 108646566 C C C C C C C T C C C C C C C C C C C C
3 chr3_108647226 0 108647226 C T C C C C C C C C C C C C C C C C T T
3 chr3_108653022 0 108653022 A A T T T T A A A A A A A A A A A A A A
3 chr3_108656506 0 108656506 C C G G C C C C C C C C C C C C C C C C
3 chr3_108670255 0 108670255 C C C C C C C C C C C C C C C T C C C C
3 chr3_108672283 0 108672283 A C C C C C C C C C C C C C C C C C A A
3 chr3_108673947 0 108673947 G G G G T T G G G G G G G G G G G G G G
3 chr3_108678073 0 108678073 G G G G G G G G C C C C G G G G G G G G
3 chr3_108678250 0 108678250 T T T T T T C T T T T T T T T T T T T T
3 chr3_108680203 0 108680203 G G G G G G G G G G G G G G G T G G G G
3 chr3_108686270 0 108686270 C C C C C C C C C C C C C T C C C C C C
3 chr3_108719740 0 108719740 C C C C C C C C C C C C T T C C C C C C
3 chr3_108720764 0 108720764 G G A A A A G G A A A A A A A A A A G G
3 chr3_108722716 0 108722716 T T T T T T T T T T T T T T G T T T T T
3 chr3_108739606 0 108739606 G G G G G G G G G G C G G G G G G G G G
3 chr3_108744384 0 108744384 G G G G G G G G G G G G A A G G G G G G
3 chr3_108750747 0 108750747 G G A A G G G G G G G G G G G G G G G G
3 chr3_108752773 0 108752773 A A A A A A A A A A A A G G A A A A A A
3 chr3_108757603 0 108757603 T T T T T T T T C C C C T T T T T T T T
3 chr3_108759302 0 108759302 G G G G G G G G G G G G G G G G T T G G
3 chr3_108765685 0 108765685 G G G G G G G G G G G G G G G G T T G G
3 chr3_108767769 0 108767769 C C C C C C C C C C C C C C T T C C C C
3 chr3_108776996 0 108776996 A A G G A A A A A A A A A A A A A A A A
3 chr3_108786261 0 108786261 A A A A A A A A C C C C A A A A A A A A
3 chr3_108795855 0 108795855 A A A A A A A A A A A A A A A A C C A A
3 chr3_108797604 0 108797604 T T T T T T T T C C C C T T T T T T T T
3 chr3_108799449 0 108799449 T T T T T T T T T T C T T T T T T T T T
3 chr3_108801849 0 108801849 T T T T T T G T T T T T T T T T T T T T
3 chr3_108820993 0 108820993 A A A A A A A A A A A A A A A A G G A A
3 chr3_108828479 0 108828479 T T T T T T T T T T T T T T T T C T T T
3 chr3_108832421 0 108832421 C T T T T T C T T T T T T T T T T T T T
3 chr3_108841532 0 108841532 C C C C C C C C C C C C C C T T C C C C
3 chr3_108846230 0 108846230 G G G G G G G G G G G G G G G G C C G G
3 chr3_108847612 0 108847612 C C C C C C C C T T T T C C C C C C C C
3 chr3_108848659 0 108848659 C T T T T T C C T T T T T T T T T T T T
3 chr3_108853975 0 108853975 A A A A A A A A A A A A G G A A A A A A
3 chr3_108854024 0 108854024 C C C C C C C C A A A A C C C C C C C C
3 chr3_108856090 0 108856090 A A A A A A A A G G G G A A A A A A A A
3 chr3_108857105 0 108857105 G G G G G G A G G G G G G G G G G G G G
3 chr3_108861271 0 108861271 G G G G G G G G G G G G G G A A G G G G
3 chr3_108862887 0 108862887 G G G G G G G G G T G G G G G G G G G G
3 chr3_108863920 0 108863920 C C C C C C C C C C C C C C C C T T C C
3 chr3_108872566 0 108872566 T T T T T T T T C T C C T T T T T T T T
3 chr3_108881714 0 108881714 C C C C C C C C C C C C T T C C C C C C
3 chr3_108892390 0 108892390 C C C C C C C C C C C G C C C C C C C C
3 chr3_108899857 0 108899857 C C T T T T C C C C C C C C C C C C C C
3 chr3_108901660 0 108901660 G G A A A A G G A A A A A A A A A A G G
3 chr3_108908274 0 108908274 C C C T T T C C C C C C C C C C C C C C
3 chr3_108908400 0 108908400 G G A G G G G G G G G G G G G G G G G G
3 chr3_108911584 0 108911584 T T T T T T T T T T T T T T T T C T T T
3 chr3_108916917 0 108916917 G G G G G G G G G G G G A G G G G G G G
3 chr3_108924981 0 108924981 C C C C C C C C T T T T C C C C C C C C
3 chr3_108925342 0 108925342 A C A A A A A A A A A A A A A A A A C C
3 chr3_108934681 0 108934681 C C C C C C C C C C C C C T C C C C C C
3 chr3_108935518 0 108935518 C C C T T T C C C C C C C C C C C C C C
3 chr3_108949659 0 108949659 T T C T T T T T T T T T T T T T T T T T
3 chr3_108952419 0 108952419 G G G G G G G G A A A A G G G G G G G G
3 chr3_108954379 0 108954379 A A A A A A A A G G G G A A A A A A A A
3 chr3_108970656 0 108970656 G G T T G G G G G G G G G G G G G G G G
3 chr3_108972129 0 108972129 C C C C C C C C T T T T C C C C C C C C
3 chr3_108975295 0 108975295 G G G G T T G G G G G G G G G G G G G G
3 chr3_108975376 0 108975376 G G G G G G G G G G G G A G G G G G G G
3 chr3_108976757 0 108976757 T T G G T T T T T T T T T T T T T T T T
3 chr3_108978084 0 108978084 A A A A A A A A A A A A A T A A A A A A
3 chr3_108996507 0 108996507 C C G G G G G G G G G G G G G G G G G G
3 chr3_109001773 0 109001773 G G A A G G G G G G G G G G G G G G G G
3 chr3_109001901 0 109001901 C C C C C C C C C C C T C C C C C C C C
3 chr3_109002783 0 109002783 C C C C C C C C C C C C G G G G C C C C
3 chr3_109007920 0 109007920 T T T T T T T T C C C C T T T T T T T T
3 chr3_109012818 0 109012818 T T T T T T T T T T T T T T C C T T T T
3 chr3_109019049 0 109019049 G G T T T T G G G G G G G G G G G G G G
3 chr3_109020653 0 109020653 C C C C C C C C C C C C C C T T C C C C
3 chr3_109021409 0 109021409 A A A A A A A A G G G G A A A A A A A A
3 chr3_109023779 0 109023779 C C C T C C C C C C C C C C C C C C C C
3 chr3_109039871 0 109039871 A A A A A A A A A A A A A A A A C C A A
3 chr3_109042114 0 109042114 G G A A A A G G G G G G G G G G G G G G
3 chr3_109043898 0 109043898 T T T T T T T T C C C C T T T T T T T T
3 chr3_109047879 0 109047879 A A A A A A A A G G G G A A A A A A A A
3 chr3_109050390 0 109050390 A A G G G G A A G G G G G G G G G G A A
3 chr3_109051551 0 109051551 C C C C C C C C C C C C C C A A C C C C
3 chr3_109051759 0 109051759 T T T T A T T T T T T T T T T T T T T T
3 chr3_109058843 0 109058843 T T T T T T T T T T T T T T T T C C T T
3 chr3_109058974 0 109058974 C C C C C C C C T T T T C C C C C C C C
3 chr3_109060655 0 109060655 C C C C C C C C C C C C C T C C C C C C
3 chr3_109064817 0 109064817 G G G G G G G G T T T T G G G G G G G G
3 chr3_109066406 0 109066406 C C C C C C C C C C C C C T C C C C C C
3 chr3_109066990 0 109066990 A A A A A A A A A A A A A A A A A T A A
3 chr3_109069576 0 109069576 G G G G G G G G A A A A G G G G G G G G
3 chr3_109075507 0 109075507 C C C C C C C C T T T T C C C C C C C C
3 chr3_109078889 0 109078889 A A A A A A A A A A A A A C A A A A A A
3 chr3_109084220 0 109084220 G G G G G G G G G G G G A G G G G G G G
3 chr3_109091069 0 109091069 T T T T T T T T T T C T T T T T T T T T
3 chr3_109095598 0 109095598 T T T T T T C C T T T T T T T T T T T T
3 chr3_109096279 0 109096279 C C C C C C C C C C C C C G C C C C C C
3 chr3_109100130 0 109100130 A A A A A A A A A T T T A A A A A A A A
3 chr3_109101609 0 109101609 T T C C C C C C C C C C C C C C C C C C
3 chr3_109105292 0 109105292 T T T T T T T T C C C C T T T T T T T T
3 chr3_109114749 0 109114749 G G G G G G G G G G G G A G G G G G G G
3 chr3_109120566 0 109120566 T T T T T T T T A A A A T T T T T T T T
3 chr3_109121351 0 109121351 C C C C C C C C A A A A C C C C C C C C
3 chr3_109122826 0 109122826 A A C C C C C C C C C C C C C C C C C C
3 chr3_109122957 0 109122957 T T T T T T T T C C C C T T T T T T T T
3 chr3_109127316 0 109127316 A A G G A G A A A A A A A A A A A A A A
3 chr3_109128148 0 109128148 A A G G A G A A A A A A A A A A A A A A
3 chr3_109130200 0 109130200 T T T T T T T T T T T T C T T T T T T T
3 chr3_109140958 0 109140958 A G G G G G G G G G G G G G G G G G G G
3 chr3_109147200 0 109147200 T T T T T T T T T T T T C C T T T T T T
3 chr3_109147988 0 109147988 C C T T C C C C C C C C C C C C C C C C
3 chr3_109150313 0 109150313 T T T T T T T T T T C T T T T T T T T T
3 chr3_109155710 0 109155710 G G G G G G A G G G G G G G G G G G G G
3 chr3_109169227 0 109169227 T T T T T T G T T T T T T T T T T T T T
3 chr3_109169701 0 109169701 T T T T T T T T C C C C T T T T T T T T
3 chr3_109169763 0 109169763 C C C C C C C C T T T T C C C C C C C C
3 chr3_109172563 0 109172563 G G G G A G G G G G G G G G G G G G G G
3 chr3_109173302 0 109173302 G G G G G G C G G G G G G G G G G G G G
3 chr3_109173970 0 109173970 A C C C C C C C C C C C C C C C C C C C
3 chr3_109186029 0 109186029 G G G G G G G G A G G G G G G G G G G G
3 chr3_109186771 0 109186771 C C C C C C C C T T T T C C C C C C C C
3 chr3_109188765 0 109188765 A G G G G G G G G G G G G G G G G G G G
3 chr3_109195203 0 109195203 C T C C C C C C C C C C C C C C C C T T
3 chr3_109205355 0 109205355 C C C C C C T T C C C C C C C C C C C C
3 chr3_109214590 0 109214590 C T C C C C C C C C C C C C C C C C C C
3 chr3_109233271 0 109233271 G G G G G G G G C C C C G G G G G G G G
3 chr3_109234886 0 109234886 C C C C C T C C C C C C C C C C C C C C
3 chr3_109235063 0 109235063 G G A A G G G G G G G G G G G G G G G G
3 chr3_109241605 0 109241605 G G G G G G G G G G G T G G G G G G G G
3 chr3_109242613 0 109242613 C C C C C C C C T T T T C C C C C C C C
3 chr3_109243173 0 109243173 T T T T T T T T T T T T C C C C C C T T
3 chr3_109244461 0 109244461 T T T T T T C C T T T T T T T T T T T T
3 chr3_109245985 0 109245985 C C C C C C C C T T T T C C C C C C C C
3 chr3_109259563 0 109259563 A A A A A C A A A A A A A A A A A A A A
3 chr3_109259970 0 109259970 A A A C A A A A A A A A A A A A A A A A
3 chr3_109266066 0 109266066 T T T T T T G G T T T T T T T T T T T T
3 chr3_109269675 0 109269675 G G G G G G G G G G G G G G G G A A G G
3 chr3_109273076 0 109273076 G G G G A A G G G G G G G G G G G G G G
3 chr3_109273482 0 109273482 A A A A A A A A G G G G A A A A A A A A
3 chr3_109273639 0 109273639 C C C C C C C C T T T T C C C C C C C C
3 chr3_109273828 0 109273828 T T C C C C T T C C C C C C C C C C T T
3 chr3_109276591 0 109276591 C C C C C C C C A A A A C C C C C C C C
3 chr3_109277769 0 109277769 A A G G G G A A G G G G G G G G G G A A
3 chr3_109278530 0 109278530 A A A A A A A T A A A A A A A A A A A A
3 chr3_109290236 0 109290236 T T T T T T T T C C C C T T T T T T T T
3 chr3_109300547 0 109300547 A A A A A A A A A C A A A A A A A A A A
3 chr3_109300989 0 109300989 T T T T T T T T T T T T C T T T T T T T
3 chr3_109301378 0 109301378 G G G G G G G G G G G T G G G G G G G G
3 chr3_109302796 0 109302796 T T T T T T T T T T T T G T T T G G T T
3 chr3_109306342 0 109306342 T T T T T T T T C C C C T T T T T T T T
3 chr3_109306583 0 109306583 C C C C C C C C C C C C C C C C C T C C
3 chr3_109308719 0 109308719 C T C C C T C C C C C C C C C C C C C C
3 chr3_109309916 0 109309916 A A A A A A A A A C A A A A A A A A A A
3 chr3_109318749 0 109318749 A A A A A A A A C C C C A A A A A A A A
3 chr3_109319727 0 109319727 T T T T C T T T T T T T T T T T T T T T
3 chr3_109321272 0 109321272 G G G G G G G G G G G G T T G G G G G G
3 chr3_109322290 0 109322290 A A A A A A A A A A A A A G A A A A A A
3 chr3_109322675 0 109322675 C C T T C C C C C C C C C C C C C C C C
3 chr3_109324845 0 109324845 A C C C C C C C C C C C C C C C C C C C
3 chr3_109327071 0 109327071 G G G G G G G G A A A A G G G G G G G G
3 chr3_109328162 0 109328162 C C C C C C C C T T T T C C C C C C C C
3 chr3_109329431 0 109329431 T T C C T T T T T T T T T T T T T T T T
3 chr3_109336006 0 109336006 A A A A A A A A A A A C A A A A A A A A
3 chr3_109341890 0 109341890 C C C C C C C C C C C C C C C C T T C C
3 chr3_109353276 0 109353276 C C C C C C C C A A A A C C C C C C C C
3 chr3_109354644 0 109354644 G G G G G G G G C C C C G G G G G G G G
3 chr3_109355331 0 109355331 T T T T T T T T C C C C T T T T T T T T
3 chr3_109358306 0 109358306 G G G G G G G G G G G G G G G T G G G G
3 chr3_109358485 0 109358485 G G G G G G G G G G G G G T G G G G G G
3 chr3_109365514 0 109365514 T T T T T T T T T T T T T T T T C T T T
3 chr3_109370410 0 109370410 C C C C C C C C T T T T C C C C C C C C
3 chr3_109371920 0 109371920 C C C C C C C C C C C C C T C C C C C C
3 chr3_109376465 0 109376465 C C C C C C C C C C C C C C T T C C C C
3 chr3_109377648 0 109377648 G G G G G G G G G G G G G G G G T T G G
3 chr3_109377843 0 109377843 C C C C C C C C C C C C C C C T C C C C
3 chr3_109381298 0 109381298 A A A A A A A A G G G G A A A A A A A A
3 chr3_109388229 0 109388229 C C C C C C A C C C C C C C C C C C C C
3 chr3_109389867 0 109389867 T T T T T T T T C T C C T T T T T T T T
3 chr3_109397746 0 109397746 T T T T T T T T C T T T T T T T T T T T
3 chr3_109398143 0 109398143 C C C T C C C C T T T T C C C C C C C C
3 chr3_109406288 0 109406288 G G G G G G G G A A A A G G G G G G G G
3 chr3_109415136 0 109415136 T T T T G G T T T T T T T T T T T T T T
3 chr3_109418575 0 109418575 T T T T T T T T T T T T T T G T T T T T
3 chr3_109418588 0 109418588 C T T T T T T T T T T T T T T T T T T T
3 chr3_109425851 0 109425851 T T T T T T T T C C C C T T T T T T T T
3 chr3_109427357 0 109427357 A A A A A A A A A A A A A A A T A A A A
3 chr3_109428941 0 109428941 G G G G G G G G A A A A G G G G G G G G
3 chr3_109433482 0 109433482 G G G G G G A A G G G G G G G G G G G G
3 chr3_109439497 0 109439497 A A G G G G A A G G G G G G G G G G A A
3 chr3_109446964 0 109446964 G G G G G G G G A A A A G G G G G G G G
3 chr3_109452308 0 109452308 A A A A A A A A A C A A A A A A A A A A
3 chr3_109467811 0 109467811 T T T T A T T T T T T T T T T T T T T T
3 chr3_109468946 0 109468946 C C C C C C C C C C C C C C C T C C C C
3 chr3_109471685 0 109471685 T T T T T T T T C C C C T T T T T T T T
3 chr3_109478712 0 109478712 C C C C C C C C A C C C C C C C C C C C
3 chr3_109479022 0 109479022 A A G G G G G G G G G G G G G G G G A A
3 chr3_109482642 0 109482642 T T C C T T T T T T T T T T T T T T T T
3 chr3_109491987 0 109491987 G G G G A G G G G G G G G G G G G G G G
3 chr3_109493051 0 109493051 A G A A A A A A A A A A A A A A A A A A
3 chr3_109497351 0 109497351 G G G G G G G G A A A A G G G G G G G G
3 chr3_109502200 0 109502200 A A G G G G A A A A A A A A A A A A A A
3 chr3_109502224 0 109502224 C C C C C C C C C C C C C C C C C T C C
3 chr3_109507109 0 109507109 C C C C C C C C T T T T C C C C C C C C
3 chr3_109508878 0 109508878 A G G G G G G G G G G G G G G G A G G G
3 chr3_109513001 0 109513001 G G G G G G G G G G G G A A G G G G G G
3 chr3_109520304 0 109520304 A A A A A A A A G G G G A A A A A A A A
3 chr3_109522167 0 109522167 C C A A C C C C C C C C C C C C C C C C
3 chr3_109523721 0 109523721 C C C C C C C C C C C C C C C C C T C C
3 chr3_109529217 0 109529217 T T T T T T T T T T T T T T T T G G T T
3 chr3_109529741 0 109529741 G G T T G T G G G G G G G G G G G G G G
3 chr3_109557910 0 109557910 A G A A A A A A A A A A A A A A A A A A
3 chr3_109569274 0 109569274 T T T T T T T T T T T T G G G G T T T T
3 chr3_109571038 0 109571038 C C T T C T C C C C C C C C C C C C C C
3 chr3_109581460 0 109581460 A A A A A A A A A C A A A A A A A A A A
3 chr3_109586827 0 109586827 C C C C A C C C C C C C C C C C C C C C
3 chr3_109607849 0 109607849 T T T T T T T T T T T T T T T T C C T T
3 chr3_109608000 0 109608000 A A A A A G A A A A A A A A A A A A A A
3 chr3_109609361 0 109609361 G G A G G G G G G G G G G G G G G G G G
3 chr3_109611792 0 109611792 A T A A A A A A A A A A A A A A A A A A
3 chr3_109624816 0 109624816 G G G G G G G G G G G G G T G G G G G G
3 chr3_109630259 0 109630259 T T T T T T T T T T T T T T T T C C T T
3 chr3_109632441 0 109632441 A A A A A A A A G G G G A A A A G G A A
3 chr3_109633376 0 109633376 G G A A A A G G G G G G G G G G G G G G
3 chr3_109655549 0 109655549 G G G G G G G G A A A A G G G G G G G G
3 chr3_109656174 0 109656174 G G G G G G G G G G G G G G G G A A G G
3 chr3_109673528 0 109673528 C C C C C C T T C C C C C C C C C C C C
3 chr3_109674757 0 109674757 C C C C C T C C C C C C C C C C C C C C
3 chr3_109675184 0 109675184 C C C C C C C C T T T T C C C C C C C C
3 chr3_109679184 0 109679184 T T T T T T T T C C C C T T T T T T T T
3 chr3_109680609 0 109680609 C C C C C C C C C T C C C C C C C C C C
3 chr3_109689535 0 109689535 A A A A A A A A A A A A A A A C A A A A
3 chr3_109697558 0 109697558 T T T T T T T T G G G G T T T T T T T T
3 chr3_109700796 0 109700796 A A A A A A A A G G G G A A A A A A A A
3 chr3_109704847 0 109704847 A A A G A A A A A A A A A A A A A A A A
3 chr3_109705933 0 109705933 T T T T T T T T T T T T T T G T T T T T
3 chr3_109708588 0 109708588 C C C C C C C C C C C T C C C C C C C C
3 chr3_109714690 0 109714690 G G G G G G G G G G G G A G G G G G G G
3 chr3_109729040 0 109729040 A A A A A G A A A A A A A A A A A A A A
3 chr3_109737110 0 109737110 G G G G G G G G G G G G A G G G G G G G
3 chr3_109740845 0 109740845 G G G G G G G G G G G G G G A G G G G G
3 chr3_109742554 0 109742554 T T T T T T T T C C C C T T T T T T T T
3 chr3_109754992 0 109754992 C C C T C T C C C C C C C C C C C C C C
3 chr3_109755097 0 109755097 C C C C C C C C C C C C C C C T C C C C
3 chr3_109759552 0 109759552 G T G G G G G G G G G G G G G G G G T T
3 chr3_109760483 0 109760483 A A A A A A A A A A A T A A A A A A A A
3 chr3_109768714 0 109768714 T T C T T T T T T T T T T T T T T T T T
3 chr3_109779007 0 109779007 G G G G C C G G G G G G G G G G G G G G
3 chr3_109782447 0 109782447 C C C C C C C C C C C G C C C C C C C C
3 chr3_109783116 0 109783116 G G G G G G G G T T T T G G G G G G G G
3 chr3_109783550 0 109783550 G G G G G G G G G G G G G G G G A A G G
3 chr3_109784398 0 109784398 C C C C C C C C C C C C A C C C C C C C
3 chr3_109786003 0 109786003 C C C C C C C C C T C C C C C C C C C C
3 chr3_109793921 0 109793921 C C C C C C C C C C C T C C C C C C C C
3 chr3_109802751 0 109802751 C C C C C C C T C C C C C T C C C C C C
3 chr3_109803370 0 109803370 A A T T T T A A T T T T T T T T T T A A
3 chr3_109817442 0 109817442 A A A A A A A A A A A A A A G G A A A A
3 chr3_109825177 0 109825177 C C C C C C C C C C C C C C T T C C C C
3 chr3_109827415 0 109827415 G G G G G G G G A A A A G G G G G G G G
3 chr3_109827526 0 109827526 T T T T T T G G T T T T T T T T T T T T
3 chr3_109828876 0 109828876 G G G G G G G G G G G G A G G G G G G G
3 chr3_109831695 0 109831695 A A A A A C A A A A A A A A A A A A A A
3 chr3_109832865 0 109832865 C C C C C C C C C C C C C C C C T T C C
3 chr3_109833191 0 109833191 C C A A C C C C C C C C C C C C C C C C
3 chr3_109838072 0 109838072 C C C C A C C C C C C C C C C C C C C C
3 chr3_109845931 0 109845931 A A A A A A A A A T T T A A A A A A A A
3 chr3_109853293 0 109853293 A A G G G G A A G G G G G G G G G G A A
3 chr3_109855058 0 109855058 C C C C C C C C C C C C C C T T C C C C
3 chr3_109856731 0 109856731 C C C C C C C C T T T T C C C C C C C C
3 chr3_109858148 0 109858148 G G G G G G G G G G G G G G A A G G G G
3 chr3_109859212 0 109859212 T T T T T T T T C C C C T T T T T T T T
3 chr3_109859276 0 109859276 T T T T T T T T T T T T C C C C C C T T
3 chr3_109861820 0 109861820 A A A A A A G G A A A A A A A A A A A A
3 chr3_109868817 0 109868817 G G G G G G G G A A A A G G G G G G G G
3 chr3_109870623 0 109870623 T T C T T T T T T T T T T T T T T T T T
3 chr3_109885405 0 109885405 T T T T T T T T T T T T T T T T A A T T
3 chr3_109888491 0 109888491 A A A A A A A A A G G G A A A A A A A A
3 chr3_109889855 0 109889855 G G G G G G G G G G G G G G G G A A G G
3 chr3_109892763 0 109892763 A A A A A A A A A G A A A A A A A A A A
3 chr3_109897328 0 109897328 G G G G G G G G G G T T G G G G G G G G
3 chr3_109898911 0 109898911 A A A A A A A A T T T T A A A A A A A A
3 chr3_109900845 0 109900845 A A A A A T A A A A A A A A A A A A A A
3 chr3_109904251 0 109904251 A A A A G G A A A A A A A A A A A A A A
3 chr3_109915824 0 109915824 G G G G A G G G G G G G G G G G G G G G
3 chr3_109925657 0 109925657 T T T T T T T T C C C C T T T T T T T T
3 chr3_109931798 0 109931798 C C C C C C C C C C C C C G C C C C C C
3 chr3_109943365 0 109943365 G G G G G G G G A A A A G G G G G G G G
3 chr3_109945236 0 109945236 A A A A A A A A A A A A A A G G A A A A
3 chr3_109947454 0 109947454 T T T T T T T T C C C C T T T T T T T T
3 chr3_109950421 0 109950421 C C T T T T C C C C C C C C C C C C C C
3 chr3_109953546 0 109953546 G G G G G G G G G G G G G T G G G G G G
3 chr3_109954125 0 109954125 G G G G G G G G G G A A G G G G G G G G
3 chr3_109957063 0 109957063 A A T T T T A A A A A A A A A A A A A A
3 chr3_109964698 0 109964698 T T T T T T T T T T T T T T T T C T T T
3 chr3_109983980 0 109983980 C C C C C C C C C C T T C C C C C C C C
3 chr3_109989498 0 109989498 G G G G G G G G G G G G A G G G G G G G
3 chr3_109997233 0 109997233 G G G G A A G G G G G G G G G G G G G G
3 chr3_110004963 0 110004963 A A A A A A A A A A A A A A A A T T A A
3 chr3_110011108 0 110011108 T T T T T T T T C C C C T T T T T T T T
3 chr3_110011327 0 110011327 A A A A C C A A A A A A A A A A A A A A
3 chr3_110013325 0 110013325 A A G G A A A A A A A A A A A A A A A A
3 chr3_110014848 0 110014848 G G A A A A G G A A A A A A A A A A G G
3 chr3_110020902 0 110020902 C C C C C C C C T T T T C C C C C C C C
3 chr3_110025184 0 110025184 A A A A G G A A A A A A A A A A A A A A
3 chr3_110027798 0 110027798 C C C C C C C C C C C C A C C C C C C C
3 chr3_110028690 0 110028690 A A A A G G A A A A A A A A A A A A A A
3 chr3_110033799 0 110033799 C C C C C C T T C C C C C C C C C C C C
3 chr3_110035313 0 110035313 T T T T C C T T T T T T T T T T T T T T
3 chr3_110040722 0 110040722 G G G G G G A A G G G G G G G G G G G G
3 chr3_110041493 0 110041493 A A A A A A A A A A G G A A A A A A A A
3 chr3_110042438 0 110042438 G G G G G G G G G G G G G G A G G G G G
3 chr3_110044779 0 110044779 G G G G G G G G A A A A G G G G G G G G
3 chr3_110053184 0 110053184 C C T T C T C C C C C C C C C C C C C C
3 chr3_110053461 0 110053461 C C C C A C C C C C C C C C C C C C C C
3 chr3_110064776 0 110064776 C C T T T T C C T T T T C C C C C C C C
3 chr3_110066318 0 110066318 A A A A A A A A G G G G A A A A A A A A
3 chr3_110066793 0 110066793 C C C C C C C C A A A A C C C C C C C C
3 chr3_110069822 0 110069822 G G G G G G G G A A A A G G G G G G G G
3 chr3_110072323 0 110072323 C C C C C T C C C C C C C C C C C C C C
3 chr3_110074425 0 110074425 C C C C C C C C C C C C C C C T C C C C
3 chr3_110077581 0 110077581 C C C C C C C T C C C C C C C C C C C C
3 chr3_110080826 0 110080826 T T T T T T T T T T C C T T T T T T T T
3 chr3_110083454 0 110083454 C C C C C C C C C C C C C C C C C T C C
3 chr3_110106736 0 110106736 G G G G G G A G G G G G G G G G G G G G
3 chr3_110119986 0 110119986 C T C C C C C C C C C C C C T T C C C C
3 chr3_110126283 0 110126283 A A A A A A A A A A A A A A A G A A A A
3 chr3_110131665 0 110131665 G G G G G G G G G G G G A G G G G G G G
3 chr3_110145105 0 110145105 A A A A A A A A G G G G A A A A A A A A
3 chr3_110148888 0 110148888 T T T T T T T T A A A A T T T T T T T T
3 chr3_110152013 0 110152013 C C C C C C C C G G G G C C C C C C C C
3 chr3_110156229 0 110156229 T T T T T T T T T T T T A A T T T T T T
3 chr3_110164574 0 110164574 C C C C C C C C C C C C C C C G C C C C
3 chr3_110166380 0 110166380 G G G G G G G G C C C C G G G G G G G G
3 chr3_110186536 0 110186536 C C C C C T C C C C C C C C C C C C C C
3 chr3_110196393 0 110196393 T T T T T T T T C C C C T T T T T T T T
3 chr3_110210924 0 110210924 A A A A A A A A G G G G A A A A A A A A
3 chr3_110212720 0 110212720 G G G G G G G G G G G T G G G G G G G G
3 chr3_110227622 0 110227622 G G G G G G G G G G A G G G G G G G G G
3 chr3_110234464 0 110234464 C C C C C C C T C C C C C C C C C C C C
3 chr3_110234498 0 110234498 A C C C C C C C C C C C C C C C C C A A
3 chr3_110234957 0 110234957 G G G G G G G G G G G G A G G G G G G G
3 chr3_110248965 0 110248965 G G G G G G G G A A A A G G G G G G G G
3 chr3_110249959 0 110249959 G G G G G G G G G G G G G G C G G G G G
3 chr3_110253097 0 110253097 C C C C A C C C C C C C C C C C C C C C
3 chr3_110257050 0 110257050 A A A A A A A A A A A A A A A C A A A A
3 chr3_110272573 0 110272573 G G G G G G G G G G G G A A G G G G G G
3 chr3_110274522 0 110274522 G G G G G G G G G G G G G G C G G G G G
3 chr3_110275661 0 110275661 G G A A A A G G A A A A A A A A A A G G
3 chr3_110290268 0 110290268 G G G G G G G G G G A G G G G G G G G G
3 chr3_110291749 0 110291749 G G G G G G G G A G G G G G G G G G G G
3 chr3_110300059 0 110300059 G G G G A G G G A A A A G G G G G G G G
3 chr3_110301665 0 110301665 T T C C C C T T T T T T C C C C C C T T
3 chr3_110303442 0 110303442 G G A A G G G G A G A A G G G G G G G G
3 chr3_110309403 0 110309403 C C T T C C C C C C C C C C C C C C C C
3 chr3_110310434 0 110310434 G G G G G G G G A A A A G G G G G G G G
3 chr3_110312566 0 110312566 G G G G A A G G A A G G G G G G G G G G
3 chr3_110313987 0 110313987 T T C C C C T T T T T T C C C C C C C C
3 chr3_110326227 0 110326227 G G G G A G G G G G G G G G G G G G G G
3 chr3_110338322 0 110338322 G G T T G G G G G G G G G G G G G G G G
3 chr3_110343389 0 110343389 G G A A A G G G G G G G G G G G G G G G
3 chr3_110344205 0 110344205 T T C C C T T T T T T T T T T T T T T T
3 chr3_110345748 0 110345748 C C C C C G C C C C C C C C C C C C C C
3 chr3_110357357 0 110357357 G G G G G G A G G G G G G G G G G G G G
3 chr3_110359797 0 110359797 T T T T T T T T C C C C T T T T T T T T
3 chr3_110368709 0 110368709 G G G G G G G G G G G G G G G G C C G G
3 chr3_110371005 0 110371005 T T T T T T T T C C C C T T T T T T T T
3 chr3_110386346 0 110386346 C C C C C T C C C C C C C C C C C C C C
3 chr3_110387636 0 110387636 T T T T C C T T C C C C T T T T T T T T
3 chr3_110390944 0 110390944 G G G G G G G G C C C C G G G G G G G G
3 chr3_110390979 0 110390979 T T T T T T T T T T T T A T T T T T T T
3 chr3_110393141 0 110393141 G G G G G G A G G G G G G G G G G G G G
3 chr3_110401721 0 110401721 T T T T T T T T A A A A T T T T T T T T
3 chr3_110403728 0 110403728 C C C C C C C C C T C C C C C C C C C C
3 chr3_110407634 0 110407634 G G A G G G G G G G G G G G G G G G G G
3 chr3_110412866 0 110412866 T T T T T T T T T T T T T T C C T T T T
3 chr3_110415754 0 110415754 C C C C C T C C C C C C C C C C C C C C
3 chr3_110417867 0 110417867 C T T T T T C T T T T T T T T T T T C C
3 chr3_110426466 0 110426466 G G G G A G G G G G G G G G G G G G G G
3 chr3_110429016 0 110429016 G G G G G G A G A A A A G G G G G G G G
3 chr3_110432796 0 110432796 A A A A A A A A G G G G A A A A A A A A
3 chr3_110436614 0 110436614 A G A A A A A A A A A A A A A A A A G G
3 chr3_110437640 0 110437640 T T T T C C T T T T T T T T T T T T T T
3 chr3_110437647 0 110437647 C C C C C C C C G G G G C C C C C C C C
3 chr3_110439724 0 110439724 C C C C C C C C C C C C C C G G C C C C
3 chr3_110439742 0 110439742 T T T T T T T T T T T T T T C C T T T T
3 chr3_110439762 0 110439762 C C C C C C C C C C C C C T C C C C C C
3 chr3_110445896 0 110445896 G G G G A G G G G G G G G G G G G G G G
3 chr3_110453162 0 110453162 A A A A A A A A A A A A A A A G A A A A
3 chr3_110457691 0 110457691 G G G T G G G G G G G G G G G G G G G G
3 chr3_110459845 0 110459845 A A A A A A A A A G G G A A A A A A A A
3 chr3_110464512 0 110464512 G G G G G G G G G G A G G G G G G G G G
3 chr3_110468411 0 110468411 T T C C C C T T T T T T C C C C C C T T
3 chr3_110481158 0 110481158 A A A A A A A A A A A A A A A A A G A A
3 chr3_110488006 0 110488006 A A A A A A A A A G A A A A A A A A A A
3 chr3_110488131 0 110488131 C C T T T T C C T T T T T T T T T T C C
3 chr3_110491070 0 110491070 A A G G G G A A G G G G G G A A A A A A
3 chr3_110494085 0 110494085 T T T T T T T T T T C T T T T T T T T T
3 chr3_110499437 0 110499437 G G G G A G G G G G G G G G G G G G G G
3 chr3_110504253 0 110504253 G G G G G G G G C G C C G G G G G G G G
3 chr3_110505682 0 110505682 T T T T T T T T C T C C T T T T T T T T
3 chr3_110505967 0 110505967 T T C C C C C C C C C C C C C C C C C C
3 chr3_110507717 0 110507717 G G G G G G G G G G G G G G A G G G G G
3 chr3_110508883 0 110508883 G G A G G G G G G G G G G G G G G G G G
3 chr3_110508985 0 110508985 G G G G G G G G C G C G G G G G G G G G
3 chr3_110510289 0 110510289 T T C T C T T T T T T T T T T T T T T T
3 chr3_110517375 0 110517375 T T T T T T T T C T C C T T T T T T T T
3 chr3_110517582 0 110517582 C C C T C C C C C C C C C C C C C C C C
3 chr3_110524150 0 110524150 G G C G G G G G G G G G G G G G G G G G
3 chr3_110530901 0 110530901 A C A A A A A C A A A A A A A A A A A A
3 chr3_110534261 0 110534261 C C C C C C C C C C C C C C C C T T C C
3 chr3_110536513 0 110536513 G G G G G G G G G G G G G G A A G G G G
3 chr3_110544650 0 110544650 A A A A A A A A A A A A C C A A A A A A
3 chr3_110546231 0 110546231 A A A G A A A A A A A A A A A A A A A A
3 chr3_110551034 0 110551034 A A A A A A G G A A A A A A A A A A A A
3 chr3_110563158 0 110563158 A A A A A A A A A A A A A G A A A A A A
3 chr3_110563300 0 110563300 C C C C C C C C T T T T C C C C C C C C
3 chr3_110564735 0 110564735 T T T T T T T T C C C C T T T T T T T T
3 chr3_110565217 0 110565217 T T T T T T T T T T C T T T T T T T T T
3 chr3_110567523 0 110567523 C C C C C C C C A A A A C C C C C C C C
3 chr3_110568212 0 110568212 T T T T T T T T C C C T T T T T T T T T
3 chr3_110572904 0 110572904 A A A A A A A A G G G G A A A A A A A A
3 chr3_110576232 0 110576232 A A A A A G A A A A A A A A A A A A A A
3 chr3_110580020 0 110580020 G G G G G G G G A A A A G G G G G G G G
3 chr3_110591814 0 110591814 G G G G A G G G G G G G G G G G G G G G
3 chr3_110595762 0 110595762 A A A A A A A A A A A G A A A A A A A A
3 chr3_110599433 0 110599433 G G A G A A G G G G G G G G G G A A G G
3 chr3_110607904 0 110607904 G G G G G G G G G G G G C G G G G G G G
3 chr3_110614449 0 110614449 A G G G G G A G G G G G G G G G G G A A
3 chr3_110615926 0 110615926 A G G G G G A G G G G G G G G G G G G G
3 chr3_110616390 0 110616390 A G A A A A A A A A A A A A A A A A A A
3 chr3_110621002 0 110621002 T T T T T T T T T T T T T T C C T T T T
3 chr3_110621043 0 110621043 G G G G G G G G G G A G G G G G G G G G
3 chr3_110646686 0 110646686 G G G G G G G G G G G G A G G G G G G G
3 chr3_110654939 0 110654939 C C C C C C C C C C C C C C C C T T C C
3 chr3_110668630 0 110668630 C C C C C C C C T T T T C C C C C C C C
3 chr3_110675163 0 110675163 A A A A A A A A A T T T A A A A A A A A
3 chr3_110675804 0 110675804 T T C T T T T T T T T T T T T T T T T T
3 chr3_110683366 0 110683366 G G G G G G G G A A A A G G G G G G G G
3 chr3_110695093 0 110695093 G G G G G G G G G G G G G T G G G G G G
3 chr3_110697208 0 110697208 G G G G A G G G G G G G G G G G G G G G
3 chr3_110698752 0 110698752 T T T T T T T T T T T T T T C C T T T T
3 chr3_110704587 0 110704587 C C C C C C C C T T T T C C C C C C C C
3 chr3_110707276 0 110707276 G G A A A A A A A A A A A A A A A A A A
3 chr3_110722256 0 110722256 G G G G G G G G G T G G G G G G G G G G
3 chr3_110735001 0 110735001 C C T T C T C C T T T T T T T T T T C C
3 chr3_110739587 0 110739587 G G G G A G G G G G G G G G G G G G G G
3 chr3_110743789 0 110743789 A A A A A A A A A A A A G G A A A A A A
3 chr3_110747341 0 110747341 A A G G G G A A G G G G A A G G G G A A
3 chr3_110766401 0 110766401 A A A A A A A A G G G G A A A A A A A A
3 chr3_110766913 0 110766913 G G G G C G G G G G G G G G G G G G G G
3 chr3_110769448 0 110769448 G G G G G G G G A G A G G G G G G G G G
3 chr3_110769919 0 110769919 T T T T T T T T C C C C T T T T T T T T
3 chr3_110780676 0 110780676 T T T T A A T T T T T T T T T T T T T T
3 chr3_110790180 0 110790180 A A A A A A A A A A A A A A A G A A A A
3 chr3_110792690 0 110792690 T T T T C T T T T T T T T T T T T T T T
3 chr3_110794274 0 110794274 C C C C C C C C C C C C C C T T C C C C
3 chr3_110814472 0 110814472 A A A A A A A A A A A A A G A A A A A A
3 chr3_110821696 0 110821696 C C C C C C C C C C C C C C C T C C C C
3 chr3_110822298 0 110822298 C C T T T T C C T T T T T T T T T T C C
3 chr3_110823137 0 110823137 A A A A A A A A A A A A A A A A G G A A
3 chr3_110828676 0 110828676 G G G G G T G G G G G G G G G G G G G G
3 chr3_110833643 0 110833643 A A C C C C A A C C C C C C C C C C A A
3 chr3_110834379 0 110834379 C C C C C C C C C C C C C T C C C C C C
3 chr3_110834402 0 110834402 A A A A A A G G A A A A A A A A A A A A
3 chr3_110835989 0 110835989 T T T T T T T T G G G G T T T T T T T T
3 chr3_110840819 0 110840819 G G G G G G G G A G A G G G G G G G G G
3 chr3_110869539 0 110869539 G G G G A G G G G G G G G G G G G G G G
3 chr3_110871546 0 110871546 G G G G G T G G G G G G G G G G G G G G
3 chr3_110873922 0 110873922 C C A A A C C C C C C C C C C C C C C C
3 chr3_110881094 0 110881094 T T T T C T T T T T T T C C C C C C T T
3 chr3_110881695 0 110881695 C C C C C C C C C C C C T T T T T T C C
3 chr3_110882208 0 110882208 C C C C C C C C C T C T C C C C C C C C
3 chr3_110884882 0 110884882 C C C C C G C C G G G G G G G G G G C C
3 chr3_110885620 0 110885620 G G G G G G T T G G G G G G G G G G G G
3 chr3_110894951 0 110894951 G G G G G G G G G G G G G G A A G G G G
3 chr3_110897840 0 110897840 G G G G G G G G A A A A G G G G G G G G
3 chr3_110907620 0 110907620 G G G G G G G G G G G G A G A A G G G G
3 chr3_110909349 0 110909349 G G G G G T G G G G G G G G G G G G G G
3 chr3_110910953 0 110910953 C C C C C C C C C C C C C C C C T T C C
3 chr3_110911605 0 110911605 C C C C C C C C C C C C C C C C A A C C
3 chr3_110915054 0 110915054 A A A A A A A A A A A A A C A A A A A A
3 chr3_110921130 0 110921130 T T T T T T A A T T T T T T T T T T T T
3 chr3_110924673 0 110924673 G G G G G G G G T T T T G G G G G G G G
3 chr3_110927341 0 110927341 G G G G G G A A G G G G G G G G G G G G
3 chr3_110927684 0 110927684 G G G G G T G G G G G G G G G G G G G G
3 chr3_110927885 0 110927885 T T T T T T T T T T G T T T T T T T T T
3 chr3_110937160 0 110937160 G G G G G G G G C C C C G G G G G G G G
3 chr3_110938883 0 110938883 G G G G G G G G G G G G G G A A G G G G
3 chr3_110940630 0 110940630 T T T T T T T T C C C C T T T T T T T T
3 chr3_110945500 0 110945500 C C C C C C C C C C C C T T T T T T C C
3 chr3_110947531 0 110947531 T T C C C C T T T T T T T T T T T T T T
3 chr3_110949466 0 110949466 C C C C C C C C C G G G C C C C C C C C
3 chr3_110949580 0 110949580 C C C C C C C C C T C C C C C C C C C C
3 chr3_110956386 0 110956386 A C A A A A A A A A A A A A A A A A C C
3 chr3_110957279 0 110957279 G G G G G G G G G G G G G G A G G G G G
3 chr3_110958913 0 110958913 A A A A A A A A A A A C A A A A A A A A
3 chr3_110963531 0 110963531 A A A A A G A A A A A A A A A A A A A A
3 chr3_110966050 0 110966050 A A A A A A A A A A A A A A A A A C A A
3 chr3_110966478 0 110966478 G G A G G G G G G G G G G G G G G G G G
3 chr3_110966917 0 110966917 T T T T T T T T A A A A T T T T T T T T
3 chr3_110967651 0 110967651 A A A A A A A A A C C C A A A A A A A A
3 chr3_110968848 0 110968848 T T C C C C T T C C C C C C C C C C T T
3 chr3_110969013 0 110969013 T T T T T T T T T T T T T T C T T T T T
3 chr3_110970951 0 110970951 G G G T G G G G G G G G G G G G G G G G
3 chr3_110974298 0 110974298 C C C C C C C C C G C C C C C C C C C C
3 chr3_110980735 0 110980735 G G A A A A G G A A A A A A A A A A G G
3 chr3_110984736 0 110984736 C C C C C C C C C C C C T T C C C C C C
3 chr3_110989082 0 110989082 C C A C A A C C C C C C C C C C C C C C
3 chr3_110989807 0 110989807 C C C C C C C C C C C C C C C C T T C C
3 chr3_110998605 0 110998605 A A A A A A A A A A A A A A G G A A A A
3 chr3_111000400 0 111000400 T T T T T T T T C T C T T T T T T T T T
3 chr3_111001530 0 111001530 T T T T T T T T C T C T T T T T T T T T
3 chr3_111004332 0 111004332 C C G G C G C C C C C C C C C C C C C C
3 chr3_111010282 0 111010282 T T T T T T T T T T T T T T C C T T T T
3 chr3_111013810 0 111013810 G G G G G G G G G G A G G G G G G G G G
3 chr3_111020310 0 111020310 C C C C C C T T C C C C C C C C C T C C
3 chr3_111025176 0 111025176 A A A A C C A A A A A A A A A A A A A A
3 chr3_111027552 0 111027552 C C C C A C C C C C C C C C C C C C C C
3 chr3_111042814 0 111042814 G G G G G G G G A A A A G G G G G G G G
3 chr3_111046095 0 111046095 C C C T C C C C C C C C C C C C C C C C
3 chr3_111046761 0 111046761 C C C C C C C C C T C C C C C C C C C C
3 chr3_111049763 0 111049763 G G G G A A G G G G G G G G G G G G G G
3 chr3_111052475 0 111052475 C C C C C C C T C C C C C C C C C C C C
3 chr3_111052921 0 111052921 G G G G G G A G G G G G G G G G G G G G
3 chr3_111058821 0 111058821 G G G G G G G G G G G G G G A G G G G G
3 chr3_111059645 0 111059645 G G G G G G C G G G G G G G G G G G G G
3 chr3_111062133 0 111062133 T T T T T T T T T T T T T T T T C T T T
3 chr3_111071445 0 111071445 A A A A A A A A A A A A A A A A A C A A
3 chr3_111071700 0 111071700 T T T T T T T T C C C C T T T T T T T T
3 chr3_111081727 0 111081727 C C C C C C C C T T T T C C C C C C C C
3 chr3_111082248 0 111082248 C C C C C C C C C C C C G G C C C C C C
3 chr3_111084023 0 111084023 C C C C C C C C C C C C C C C C C T C C
3 chr3_111084126 0 111084126 A A A A A A A A A A A A A T A A A A A A
3 chr3_111085781 0 111085781 G G G G G G G G G G G G G G T T G G G G
3 chr3_111088886 0 111088886 A A A A A A A A A A A A A C A A A A A A
3 chr3_111106306 0 111106306 A A G G G G A A G G G G G G G G G G A A
3 chr3_111116874 0 111116874 C C C C C C C C C C C C C C C C T T C C
3 chr3_111123378 0 111123378 A C A A A A A C A A A A A A A A A A A A
3 chr3_111125389 0 111125389 G T T T T T G T T T T T T T T T T T G G
3 chr3_111133468 0 111133468 A A A A A A A G A A A A A A A A A A A A
3 chr3_111142854 0 111142854 G G G G G G G G G G G G G G C G G G G G
3 chr3_111153522 0 111153522 T T T T T T T T T T T T C C T T T T T T
3 chr3_111155648 0 111155648 G G G G A A G G G G G G G G G G G G G G
3 chr3_111160308 0 111160308 G G G G G G G G A A A A G G G G G G G G
3 chr3_111166330 0 111166330 C C C C C C C C C C C C C C C C T T C C
3 chr3_111167847 0 111167847 T T C C C C T T C C C C C C C C C C T T
3 chr3_111170467 0 111170467 C C C C C C C C T T T T C C C C C C C C
3 chr3_111174003 0 111174003 A A A A A A A A A A A A A A G G G G A A
3 chr3_111174089 0 111174089 A A A A A A A A G G G G A A A A A A A A
3 chr3_111185340 0 111185340 T T T T T T T T C C C C T T T T T T T T
3 chr3_111188220 0 111188220 C C C C C C C C C C C T C C C C C C C C
3 chr3_111193036 0 111193036 G G G G G G G G C C C C G G G G G G G G
3 chr3_111212319 0 111212319 A A G G G G A A G G G G G G G G G G A A
3 chr3_111218573 0 111218573 A A A A A A A A A A A A G G G G G G A A
3 chr3_111218694 0 111218694 A A A A A A A A A A A A C C A A A A A A
3 chr3_111222798 0 111222798 C C C C C C C C C C C C T T T T T T C C
3 chr3_111224971 0 111224971 C C C C C C C C C C C C C T C C C C C C
3 chr3_111225422 0 111225422 C C C C C C C C C C C C C C C G C C C C
3 chr3_111228202 0 111228202 T T T T T T T T C T T T T T T T T T T T
3 chr3_111233463 0 111233463 C C C C C C C C C C C T C C C C C C C C
3 chr3_111235966 0 111235966 G G G G G G G G G G A G G G G G G G G G
3 chr3_111240456 0 111240456 G G G G G G G G A G A G G G G G G G G G
3 chr3_111241767 0 111241767 A A G G G G G G G G G G G G G G G G G G
3 chr3_111242612 0 111242612 C C C C C C A C C C C C C C C C C C C C
3 chr3_111244088 0 111244088 G G G G G G G G G G G G G T G G G G G G
3 chr3_111247519 0 111247519 A A A A A A A A G G G G A A A A A A A A
3 chr3_111253203 0 111253203 C C C C C C C C T T T T C C C C C C C C
3 chr3_111260754 0 111260754 T T T T T T T T G G G G T T T T T T T T
3 chr3_111262122 0 111262122 C C C C C C C C C C C T C C C C C C C C
3 chr3_111264636 0 111264636 G G G G G G G G G G G G G G A G G G G G
3 chr3_111265084 0 111265084 C C A A C C C C C C C C C C C C C C C C
3 chr3_111271784 0 111271784 G G A A G G G G G G G G G G G G G G G G
3 chr3_111275751 0 111275751 C C C C C C C C T T T T C C C C C C C C
3 chr3_111276667 0 111276667 C C C C C C C C C C C C C C T T C C C C
3 chr3_111277908 0 111277908 G G G G G G G G G G G G G G G G A A G G
3 chr3_111278015 0 111278015 A A A A A T A A A A A A A A A A A A A A
3 chr3_111279314 0 111279314 G G A A G G G G G G G G G G G G G G G G
3 chr3_111279820 0 111279820 A A A A A A A A G G G G A A A A A A A A
3 chr3_111285608 0 111285608 C C C C C C C C C C C C C C T T C C C C
3 chr3_111286495 0 111286495 G G G G G G G G G G G G G G A A G G G G
3 chr3_111291080 0 111291080 A A A A A A A A A A A A T T A A A A A A
3 chr3_111292100 0 111292100 T T T T T T T T T T T T C T T T T T T T
3 chr3_111307037 0 111307037 T T C C C C T T T T T T T T T T T T T T
3 chr3_111308253 0 111308253 A A A A A A A A A T T T A A A A A A A A
3 chr3_111310572 0 111310572 A A A A A A A A A A A A A A A A G G A A
3 chr3_111314469 0 111314469 T T T T C C T T T T T T T T T T T T T T
3 chr3_111316140 0 111316140 T T T T C T T T T T T T T T T T T T T T
3 chr3_111319863 0 111319863 G G A A G G G G G G G G G G G G G G G G
3 chr3_111334940 0 111334940 T T T T T T T T T T T T C T T T T T T T
3 chr3_111338834 0 111338834 A A A A A A A A A A A A G G G G A A A A
3 chr3_111339345 0 111339345 C C C C C C C C G G G G C C C C C C C C
3 chr3_111346807 0 111346807 G G G G A G G G G G A G G G G G G G G G
3 chr3_111350723 0 111350723 T T T T T T T T A A A A T T T T T T T T
3 chr3_111354080 0 111354080 C C C C C C C C T T T T C C C C C C C C
3 chr3_111354085 0 111354085 A A A A A A A A A A A A A A A A A G A A
3 chr3_111357828 0 111357828 C C C C C T C C C C C C C C C C C C C C
3 chr3_111358143 0 111358143 C C C T C C C C C C C C C C C C C C C C
3 chr3_111361659 0 111361659 C C C C C C C C C C T T C C T T C C C C
3 chr3_111367544 0 111367544 T T T T T T T T T T T T C T T T T T T T
3 chr3_111369855 0 111369855 G G G G G G G G T T T T G G G G G G G G
3 chr3_111374418 0 111374418 T T G T G T T T T T T T T T T T T T T T
3 chr3_111379765 0 111379765 A A A A A A A A C C C C A A A A A A A A
3 chr3_111383157 0 111383157 C C C C C C C C T T T T C C C C C C T T
3 chr3_111385559 0 111385559 G G G G G G G G G G G G G G G G A A G G
3 chr3_111386906 0 111386906 T T T T T T T T T T T T T T C C T T T T
3 chr3_111387756 0 111387756 C C C C C C C C T T T T C C C C C C C C
3 chr3_111388541 0 111388541 C C C C C C C C C C C C C C C C T T C C
3 chr3_111388749 0 111388749 A A A A A A A A C C C C A A A A A A A A
3 chr3_111393391 0 111393391 A A A A A A A A A A A A G G A A A A A A
3 chr3_111394210 0 111394210 C C C G C C C C C C C C C C C C C C C C
3 chr3_111399584 0 111399584 G G G G G G G G A A A A G G G G G G G G
3 chr3_111401155 0 111401155 A A A G A A A A A A A A A A A A A A A A
3 chr3_111403265 0 111403265 A A A A A A A A A A A A G G A A A A A A
3 chr3_111404306 0 111404306 G G C G G G G G G G G G G G G G G G G G
3 chr3_111408358 0 111408358 G G G G G G G G A A A A G G G G G G G G
3 chr3_111417086 0 111417086 T T C T T T T T T T T T T T T T T T T T
3 chr3_111417946 0 111417946 T T T T T T T T T T T T G T T T T T T T
3 chr3_111425048 0 111425048 C C C C C C C C T T T T C C C C C C C C
3 chr3_111432245 0 111432245 C C C C C C C T C C C C C C C C C C C C
3 chr3_111440071 0 111440071 T T T T T T T T T T T T G T T T T T T T
3 chr3_111441330 0 111441330 G G G G G G G G G G A G G G G G G G G G
3 chr3_111448610 0 111448610 A A A A A A A A G G G G A A A A A A A A
3 chr3_111466489 0 111466489 C C C T T T C C C C C C C C C C C C C C
3 chr3_111472171 0 111472171 G T T T T T T T T T T T T T T T T T T T
3 chr3_111472384 0 111472384 C C C C C T C C C C C C C C C C C C C C
3 chr3_111473630 0 111473630 G G G G G G G G G G A G G G G G G G G G
3 chr3_111473840 0 111473840 T T T T T T T T C C C C T T T T T T T T
3 chr3_111482192 0 111482192 C C C C C T C C C C C C C C C C C C C C
3 chr3_111484848 0 111484848 G G G G A G G G G G G G G G G G G G G G
3 chr3_111487092 0 111487092 T T T T T T T T G G G G T T T T T T T T
3 chr3_111487486 0 111487486 A A A A A A A A G G G G A A A A A A A A
3 chr3_111487854 0 111487854 G G G G G G G G A A A A G G G G G G G G
3 chr3_111488812 0 111488812 A A A A A A A A A A A A A A A C A A A A
3 chr3_111489215 0 111489215 C C C C C C C C C C C C C T C C C C C C
3 chr3_111493572 0 111493572 G G G G G G G G T T T T G G G G G G G G
3 chr3_111505234 0 111505234 C C C C C C C C C C C C C C C C T T C C
3 chr3_111510837 0 111510837 G G G G G G G G G G G G G G G G A A G G
3 chr3_111513525 0 111513525 T T T T T T T T T T T T G T T T T T T T
3 chr3_111515671 0 111515671 C T T T T T T T T T T T T T T T T T T T
3 chr3_111519749 0 111519749 T T T T T T T T T T T T T T A A T T T T
3 chr3_111522422 0 111522422 G G G G G G G G G G G G A G G G G G G G
3 chr3_111525484 0 111525484 T T T T T T T T C C C C T T T T T T T T
3 chr3_111525941 0 111525941 T T T T T T T T C C C C T T T T T T T T
3 chr3_111539623 0 111539623 G G G G G G G G A A A A G G G G G G G G
3 chr3_111543001 0 111543001 G G G G G G G G G G A G G G G G G G G G
3 chr3_111544257 0 111544257 T T T T T T T T T T T T C T T T T T T T
3 chr3_111544304 0 111544304 T T T T T T T T T T T T T T T T C T T T
3 chr3_111545315 0 111545315 T T T T T T T T T T T T T T G G T T T T
3 chr3_111545422 0 111545422 G G G G G G G G T T T T G G G G G G G G
3 chr3_111548641 0 111548641 C C C T T T C C T T T T T T C C T T C C
3 chr3_111549237 0 111549237 G G G G G G G T G G G G G G G G G G G G
3 chr3_111549376 0 111549376 C C C C C C C C A C A A C C C C C C C C
3 chr3_111550816 0 111550816 C C C C C C C C A C A A C C C C C C C C
3 chr3_111559911 0 111559911 C T T T C T C T C C C C T T T T T T C C
3 chr3_111560640 0 111560640 T T T T T T T T T T T T C T T T T T T T
3 chr3_111567944 0 111567944 C C C C C C C C C C C C C C C C C T C C
3 chr3_111569361 0 111569361 A A A A A A A A G G G G A A A A A A A A
3 chr3_111575618 0 111575618 T T C C T T T T C C C C T T T T T T T T
3 chr3_111578339 0 111578339 A A A A A C A A A A A A A A A A A A A A
3 chr3_111578536 0 111578536 C C C C C C C C C C C C T T C C C C C C
3 chr3_111588785 0 111588785 G G G G G G G G G G G G A G G G G G G G
3 chr3_111594070 0 111594070 A G G G G G G G G G G G G G G G G G G G
3 chr3_111594830 0 111594830 A G A A A A A A A A A A A A A A A A G G
3 chr3_111602938 0 111602938 T T T T A T T T T T T T T T T T T T T T
3 chr3_111603205 0 111603205 A A A A A G A A A A A A A A A A A A A A
3 chr3_111614796 0 111614796 T T T T T T T T C C C C T T T T T T T T
3 chr3_111620598 0 111620598 C C C C C C C C T T C T C C C C C C C C
3 chr3_111622967 0 111622967 T T C C C C C C C C C C C C C C C C C C
3 chr3_111628573 0 111628573 T T T T T T T T A A A A T T T T T T T T
3 chr3_111630211 0 111630211 A A A A A A A A A A A A A A A A A T A A
3 chr3_111631193 0 111631193 G G G G G G G G G G G G G G G G A G G G
3 chr3_111637401 0 111637401 A A A A A A A A G G G G A A A A A A A A
3 chr3_111638474 0 111638474 C C C C C C C C T T T T C C C C C C C C
3 chr3_111643087 0 111643087 T T T T T T T T T T T T T T T T G G T T
3 chr3_111647998 0 111647998 T T T T T T T T G G G G T T T T T T T T
3 chr3_111648824 0 111648824 A A C C A A A A A A A A A A A A A A A A
3 chr3_111649568 0 111649568 T T T T T T T T T T T T C T T T T T T T
3 chr3_111649788 0 111649788 A A A G A A A A A A A A A A A A A A A A
3 chr3_111652450 0 111652450 G G G G G G G G G G C G G G G G G G G G
3 chr3_111655118 0 111655118 A A A A A C A A A A A A A A A A A A A A
3 chr3_111656800 0 111656800 A A A A A C A A A A A A A A A A A A A A
3 chr3_111659237 0 111659237 C T C C C C C C C C C C C C C T C C C C
3 chr3_111661017 0 111661017 C C C C C C C C C C C C C C C C C T C C
3 chr3_111668807 0 111668807 A A A A A A A A G G G G A A A A A A A A
3 chr3_111681502 0 111681502 C C C C C C C C C C A C C C C C C C C C
3 chr3_111683627 0 111683627 A A A A A A A A A G A G A A A A A A A A
3 chr3_111688550 0 111688550 A A A G A A A A A A A A A A A A A A A A
3 chr3_111691648 0 111691648 A A A A A A A T A A A A A A A A A A A A
3 chr3_111692297 0 111692297 G T T T T T T T T T T T T T T T T T T T
3 chr3_111694919 0 111694919 A A A A A A A A G G G G A A A A A A A A
3 chr3_111695218 0 111695218 A A A T A A A A A A A A A A A A A A A A
3 chr3_111697446 0 111697446 G G G G G G G G C C C C G G G G G G G G
3 chr3_111698273 0 111698273 G G G G G G G G C C C C G G G G G G G G
3 chr3_111704678 0 111704678 T T C T T T T T T T T T T T T T T T T T
3 chr3_111705293 0 111705293 G G A G G G G G G G G G G G G G G G G G
3 chr3_111706778 0 111706778 T T T T T T T T C C C C T T T T T T T T
3 chr3_111715067 0 111715067 C C T T T T C C T T T T T T T T T T C C
3 chr3_111716754 0 111716754 C C C C C C C C C C C C T T C C C C C C
3 chr3_111720374 0 111720374 G G A A A A G G G G G G A A A A A A G G
3 chr3_111724778 0 111724778 A A A A A A A A G G A G A A A A A A A A
3 chr3_111728545 0 111728545 T T T T C T T T T T T T T T T T T T T T
3 chr3_111737376 0 111737376 A A A A A C A A A A A A A A A A A A A A
3 chr3_111745266 0 111745266 T T T T T T T T A A A A T T T T T T T T
3 chr3_111746398 0 111746398 C C C C C C T T C C C C C C C C T T C C
3 chr3_111750169 0 111750169 G G G G A G G G G G G G G G G G G G G G
3 chr3_111765323 0 111765323 G G G G G G G G G G G G G G G G T T G G
3 chr3_111765464 0 111765464 A G G G G G G G G G G G G G G G G G G G
3 chr3_111771818 0 111771818 A A A A A A A A G G G G A A A A A A A A
3 chr3_111771952 0 111771952 C T T T T T T T T T T T T T T T T T T T
3 chr3_111779514 0 111779514 G G G G A A G G G G G G G G G G G G G G
3 chr3_111780565 0 111780565 G G G G G G G G G G A G G G G G G G G G
3 chr3_111784005 0 111784005 T T T T T T T T T T T T T T C T T T T T
3 chr3_111786835 0 111786835 A A A A A A A A C C C C A A A A A A A A
3 chr3_111787432 0 111787432 G G G G A G G G G G G G G G G G A A G G
3 chr3_111789846 0 111789846 A A A A A A A A G G G G A A A A A A A A
3 chr3_111793565 0 111793565 C T T T T T C T T T T T T T T T T T T T
3 chr3_111793850 0 111793850 C C C C C C C C C C C C T T C C C C C C
3 chr3_111795157 0 111795157 G G G G G G G G G G G G G G G G A G G G
3 chr3_111804282 0 111804282 C C C C C C C C C C C C C T C C C C C C
3 chr3_111806150 0 111806150 C C C C C T C C C C C C C C C C C C C C
3 chr3_111808330 0 111808330 T T T T C T T T T T T T T T T T T T T T
3 chr3_111809554 0 111809554 A A A A A A A A A A A A A G A A A A A A
3 chr3_111809772 0 111809772 G G G G A G G G G G G G G G G G G G G G
3 chr3_111814814 0 111814814 C C C C C C C C T T T T C C C C C C C C
3 chr3_111819883 0 111819883 G G G G G G G G C C C C G G G G G G G G
3 chr3_111820687 0 111820687 C C C C C C C C T T T T C C C C C C C C
3 chr3_111825276 0 111825276 C C G G C G C C C C C C C C C C C C C C
3 chr3_111832067 0 111832067 C C C C C C C C T T T T C C C C C C C C
3 chr3_111835116 0 111835116 T T T T T T T T C C C C T T T T T T T T
3 chr3_111836650 0 111836650 C C C C C C C C T T T T C C C C C C C C
3 chr3_111842128 0 111842128 G G G G G G G G A A A A G G G G G G G G
3 chr3_111848761 0 111848761 A A G G A G A A A A A A A A A A A A A A
3 chr3_111854892 0 111854892 A A A A A A A A A A A A C C A C C C A A
3 chr3_111858455 0 111858455 T T G G G G T T T T T T T T T T T T T T
3 chr3_111858913 0 111858913 G G G G G G G G G G G G G G A G G G G G
3 chr3_111862980 0 111862980 T T G T G T T T T T T T T T T T T T T T
3 chr3_111864941 0 111864941 G G G G G G T T G G G G G G G G G G G G
3 chr3_111867615 0 111867615 A A A A A G A A A A A A A A A A A A A A
3 chr3_111868908 0 111868908 A A A A A A A A G G G G A A A A A A A A
3 chr3_111875409 0 111875409 G G G G G G G G G G G G G G G G A A G G
3 chr3_111884085 0 111884085 G G G G A A G G G G G G G G G G G G G G
3 chr3_111887571 0 111887571 C C C C C C C C C C C C C C C T C C C C
3 chr3_111899334 0 111899334 C C C C C C C C C G C C C C C C C C C C
3 chr3_111915383 0 111915383 G G G G G G G G T T T T G G G G G G G G
3 chr3_111919903 0 111919903 G G G G G G A G G G G G G G G G G G G G
3 chr3_111921414 0 111921414 C C C C C C C C C C C C C C C C C G C C
3 chr3_111923645 0 111923645 G G G G G G G G G G G G A A G G G G G G
3 chr3_111938942 0 111938942 T T T T T T T T T T T T T T G T T T T T
3 chr3_111939449 0 111939449 C C C C A A C C C C C C C C C C C C C C
3 chr3_111940740 0 111940740 C C G G C C C C C C C C C C C C C C C C
3 chr3_111941760 0 111941760 C C C C C C C C T T T T C C C C C C C C
3 chr3_111947239 0 111947239 C C C C C C C C C C C C C C C C C T C C
3 chr3_111949709 0 111949709 C C C C C C C C C C C C T T C C C C C C
3 chr3_111950244 0 111950244 G G T T G G G G G G G G G G G G G G G G
3 chr3_111950543 0 111950543 G G G G G G G G G G G G G G A G G G G G
3 chr3_111951426 0 111951426 T T A A A A A A A A A A A A A A A A A A
3 chr3_111954347 0 111954347 C C C C C C C C C C C C C C C C C T C C
3 chr3_111960968 0 111960968 G G G G G G A A G G G G G G G G G G G G
3 chr3_111972271 0 111972271 A A A A A A A A A A A A A A A G A A A A
3 chr3_111972287 0 111972287 A A A A A A A A A A A A A G A A A A A A
3 chr3_111976867 0 111976867 C C C C C C C C C C C C C C C C C T C C
3 chr3_111979584 0 111979584 T T T T T T T T C C C C T T T T T T T T
3 chr3_111980310 0 111980310 T T T T T T T T G G G G T T T T T T T T
3 chr3_111989194 0 111989194 C C C C C C C C C C C C C C C C C T C C
3 chr3_111993381 0 111993381 C C T T C C C C C C C C C C C C C C C C
3 chr3_112005037 0 112005037 C C C C C C C C C C C C C T C C C C C C
3 chr3_112005287 0 112005287 T T T T T T T T T T T T T T C T T T T T
3 chr3_112009322 0 112009322 A A G G A A A A A A A A A A A A A A A A
3 chr3_112021755 0 112021755 G G G G G G G G A A A A G G G G G G G G
3 chr3_112027011 0 112027011 C C T T C C C C C C C C C C C C C C C C
3 chr3_112029878 0 112029878 A A A A A A A A G G G G A A A A A A A A
3 chr3_112032099 0 112032099 G G G G G G G G C C C C G G G G G G G G
3 chr3_112046198 0 112046198 G G G G G G G G G G G G G G G G A A G G
3 chr3_112046655 0 112046655 T T T T T T T T T T T T C T T T T T T T
3 chr3_112048680 0 112048680 C C T T C C C C C C C C C C C C C C C C
3 chr3_112058976 0 112058976 A A A A A A A A A A A A A A A A A G A A
3 chr3_112059667 0 112059667 A A A A A A A A A A A A A G A A A A A A
3 chr3_112063828 0 112063828 A A A A A A A A G G G G A A A A A A A A
3 chr3_112064453 0 112064453 T T T T T T T T T T T T G T T T T T T T
3 chr3_112078361 0 112078361 T T G G G G T T T T T T T T T T T T T T
3 chr3_112078795 0 112078795 G G G G G G G G G G G G C G G G C C G G
3 chr3_112079860 0 112079860 A A A A A A G G A A A A A A A A A A A A
3 chr3_112081463 0 112081463 T T T T T T T T T T T T T T C C T T T T
3 chr3_112083008 0 112083008 G G G G G G A G G G G G G G G G G G G G
3 chr3_112084919 0 112084919 C C C C T T C C C C C C C C C C C C C C
3 chr3_112084920 0 112084920 A A A A A A A A G G G G A A A A A A A A
3 chr3_112085585 0 112085585 T T T T T T T T C C C C T T T T T T T T
3 chr3_112087430 0 112087430 C C C C C C C C T T T T C C C C C C C C
3 chr3_112088105 0 112088105 C C C C C C C C C C C C C T C C C C C C
3 chr3_112088728 0 112088728 A A A A A A A A A A A A A C A A A A A A
3 chr3_112090543 0 112090543 A A A A A A A A A A A A A G A A A A A A
3 chr3_112090974 0 112090974 A A A A A A A A G G G G A A A A A A A A
3 chr3_112091651 0 112091651 G G G G G G G G A G G G G G G G G G G G
3 chr3_112093385 0 112093385 T T C C T T T T T T T T T T T T T T T T
3 chr3_112096422 0 112096422 C C C C C C C C C C C C C T C C C C C C
3 chr3_112096897 0 112096897 C C C C C C C C C C C T C C C C C C C C
3 chr3_112097303 0 112097303 G G G G G G G G G G G G A G G G G G G G
3 chr3_112099682 0 112099682 C G C C C C G G C C C C C C C C C C C C
3 chr3_112104315 0 112104315 A A G G A A A A A A A A A A A A A A A A
3 chr3_112108326 0 112108326 T T T T T T T T T T T T T T T T G T T T
3 chr3_112112120 0 112112120 A A A A A A A A A A A A A G A A A A A A
3 chr3_112113402 0 112113402 T T T T T T T T T T T T C T T T T T T T
3 chr3_112120000 0 112120000 A A A A A A A A A A A T A A A A A A A A
3 chr3_112125755 0 112125755 C G C C C C G G C C C C C C C C C C C C
3 chr3_112126619 0 112126619 G G G G G G G G G G G G G G A A G G G G
3 chr3_112131044 0 112131044 A A C C A A A A A A A A A A A A A A A A
3 chr3_112132808 0 112132808 G G G G A A G G G G G G G G G G G G G G
3 chr3_112139778 0 112139778 G G G G G G G G A A A A G G G G G G G G
3 chr3_112139825 0 112139825 A A A A A A A A A A A A A G A A A A A A
3 chr3_112140528 0 112140528 C C C C C C C C C C C C T T C C C C C C
3 chr3_112146166 0 112146166 C C C C C C C C C C C C C C C C A C C C
3 chr3_112148563 0 112148563 A A G G G G A A G G G G G G G G G G A A
3 chr3_112150407 0 112150407 C C C C C C C T C C C C C C C C C C C C
3 chr3_112153813 0 112153813 C C G G G G C C C C C C C C C C C C C C
3 chr3_112158589 0 112158589 G G G G G G G G G G G G G G G G C G G G
3 chr3_112168179 0 112168179 C C C C C C C C C C C C A C C C C C C C
3 chr3_112175423 0 112175423 G G G G G G G G A A A A G G G G G G G G
3 chr3_112176157 0 112176157 C C A A A A C C C C C C C C C C C C C C
3 chr3_112177161 0 112177161 A A A A A A A A A A A T A A A A A A A A
3 chr3_112177221 0 112177221 T T T T T T T T C C C C T T T T T T T T
3 chr3_112178316 0 112178316 C C C C C C T T C C C C C C C C C C C C
3 chr3_112178737 0 112178737 C C C C C C C C C C C C C C T T C C C C
3 chr3_112179276 0 112179276 A A A A A A A A A A A A A A C C A A A A
3 chr3_112187674 0 112187674 C C C C C C C C T T T T C C C C C C C C
3 chr3_112189594 0 112189594 T T T T T T T T T T T T C C T T T T T T
3 chr3_112189721 0 112189721 G G G G G G G G G G G G G G A A G G G G
3 chr3_112189952 0 112189952 G G G G G G G G G G G G A G G G G G G G
3 chr3_112192824 0 112192824 G G G G G G G G G G G G G G A A G G G G
3 chr3_112204530 0 112204530 A A A A A A A A A A A A A G A A A A A A
3 chr3_112209067 0 112209067 T T T T T T T T C C C C T T T T T T T T
3 chr3_112217980 0 112217980 C C C C T T C C C C C C C C C C C C C C
3 chr3_112219863 0 112219863 C C C C T T C C C C C C C C C C C C C C
3 chr3_112222856 0 112222856 G G C C C C G G C C C C C C C C C C G G
3 chr3_112228647 0 112228647 A A A A A A A A G G G G A A A A A A A A
3 chr3_112230757 0 112230757 G G A G G G G G G G G G G G G G G G G G
3 chr3_112235601 0 112235601 G G G G A A G G G G G G G G G G G G G G
3 chr3_112239513 0 112239513 A A A A A A A A A G A G A A A A A A A A
3 chr3_112240296 0 112240296 G G A G G G G G G G G G G G G G G G G G
3 chr3_112254592 0 112254592 G G G T G G G G G G G G G G G G G G G G
3 chr3_112255445 0 112255445 G G G G G G G G A A A A G G G G G G G G
3 chr3_112256915 0 112256915 C C C C C C C C T T T T C C C C C C C C
3 chr3_112273930 0 112273930 A A A A A A A A A A A A G G A A A A A A
3 chr3_112276322 0 112276322 G G G G C C G G G G G G G G G G G G G G
3 chr3_112276865 0 112276865 G G G G G G G G G G G G A G G G G G G G
3 chr3_112277355 0 112277355 A A G G G G A A A A A A A A A A A A A A
3 chr3_112287600 0 112287600 C C C C C C C C A A A A C C C C C C C C
3 chr3_112297405 0 112297405 T T T T G G T T T T T T T T T T T T T T
3 chr3_112298292 0 112298292 T T T T T T T T G G G G T T T T T T T T
3 chr3_112302108 0 112302108 T T C C T T T T C C C C C C C C C C T T
3 chr3_112307985 0 112307985 A A A A A A A A G G G G A A A A A A A A
3 chr3_112310045 0 112310045 A A A A A A A A G G G G A A A A A A A A
3 chr3_112310475 0 112310475 A A A A A A A A A A A A A A A A T T A A
3 chr3_112317111 0 112317111 G G G G G G G G G G G T G G G G G G G G
3 chr3_112319211 0 112319211 C C C C C C C C T T T T C C C C C C C C
3 chr3_112319408 0 112319408 T T T T T T T T T T T T T T T T C T T T
3 chr3_112322420 0 112322420 G G A A G G G G G G G G G G G G G G G G
3 chr3_112323964 0 112323964 A A A A A A A A A A A A A A A A A C A A
3 chr3_112329705 0 112329705 A A A A A A A A C C C C A A A A A A A A
3 chr3_112331079 0 112331079 C C C C C C C C C C C C C C C C C T C C
3 chr3_112340108 0 112340108 T T G T G G T T T T T T T T T T T T T T
3 chr3_112345388 0 112345388 G G G G G G G G A A G G G G G G G G G G
3 chr3_112347454 0 112347454 T T T T T T T T T T T T T T C C T T T T
3 chr3_112354163 0 112354163 A A A A A A A A G G G G A A A A A A A A
3 chr3_112365279 0 112365279 A G G G G G G G G G G G G G G G G G G G
3 chr3_112368647 0 112368647 G G G G G G G G G G G G A G G G G G G G
3 chr3_112368696 0 112368696 C C C C C C C C T T C T C C C C C C C C
3 chr3_112371386 0 112371386 A A A A A A A A A A A A A G A A A A A A
3 chr3_112372537 0 112372537 G G G G G G G G G G A G G G G G G G G G
3 chr3_112375227 0 112375227 C C T T C C C C T T T T C C C C C C C C
3 chr3_112378531 0 112378531 A A A A G G A A A A A A A A A A A A A A
3 chr3_112378729 0 112378729 C C C C C C C C C C C C G G C C C C C C
3 chr3_112381484 0 112381484 G G G G G G G G G G G G G G A A G G G G
3 chr3_112381702 0 112381702 C C C C C C C C C C C C C C T T C C C C
3 chr3_112382049 0 112382049 G G G G G G G G G G G G G G C C C C G G
3 chr3_112383150 0 112383150 G G G G G G G G A A G G A A G G G G G G
3 chr3_112383355 0 112383355 A A A A A A A A A A A C A A A A A A A A
3 chr3_112384684 0 112384684 A A A C A A A A A A A A A A A A A A A A
3 chr3_112387150 0 112387150 A A A A A A A A G G G G A A A A A A A A
3 chr3_112390282 0 112390282 A A A A A A A G A A A A A A A A A A A A
3 chr3_112392618 0 112392618 T T G T T T T T T T T T T T T T T T T T
3 chr3_112398390 0 112398390 G G A A G G G G G G G G G G G G G G G G
3 chr3_112406845 0 112406845 G G G G G G G G G G A A G G G G G G G G
3 chr3_112409738 0 112409738 T T G T T T T T T T T T T T T T T T T T
3 chr3_112414075 0 112414075 A A A A A A A A A A A T A A A A A A A A
3 chr3_112415174 0 112415174 A A A A A A A A A T A A A A A A A A A A
3 chr3_112416980 0 112416980 G G C C C C C C C C C C C C C C C C G G
3 chr3_112417668 0 112417668 T T T T T T T T T T T T T T G G T T T T
3 chr3_112426263 0 112426263 C G C C C C C C C C C C C C C C C C C C
3 chr3_112429359 0 112429359 G G G G G G G G G G G G A A G G G G G G
3 chr3_112434105 0 112434105 C C C C C C C C C C C C T T C C C C C C
3 chr3_112436009 0 112436009 A A A A A A A A A A A A C C A A A A A A
3 chr3_112436996 0 112436996 T T T T T T T T T T T T T T T T C C T T
3 chr3_112437312 0 112437312 A A A A A A A A G G G G A A A A A A A A
3 chr3_112440473 0 112440473 A A G G G G A A G G G G G G G G G G A A
3 chr3_112441677 0 112441677 G G G G G G G G G G G G G G T T G G G G
3 chr3_112442391 0 112442391 C T C C C C C C C C C C C C C C C C C C
3 chr3_112442952 0 112442952 G G G G G G G G C C C C G G G G G G G G
3 chr3_112445123 0 112445123 T T T T T T T T G G G G T T T T T T T T
3 chr3_112448119 0 112448119 G G G G G G G G A G A G G G G G G G G G
3 chr3_112449626 0 112449626 C C C C C C C C C C C C C T C C C C C C
3 chr3_112455825 0 112455825 C C C C C C C C C C C C C T C C C C C C
3 chr3_112458767 0 112458767 A A A A T T A A A A A A A A A A A A A A
3 chr3_112458923 0 112458923 A A A A A A A A C C C C A A A A A A A A
3 chr3_112462251 0 112462251 T T C C C C T T C C C C T T T T T T T T
3 chr3_112464615 0 112464615 C C G G G G C C C C C G C C C C C C C C
3 chr3_112468666 0 112468666 G G G G G G G G A A A G G G G G G G G G
3 chr3_112471340 0 112471340 C C C C C C C C G G C G C C C C C C C C
3 chr3_112472542 0 112472542 G G G G G G G G C C G G G G G G G G G G
3 chr3_112475616 0 112475616 G G A G A A G G G G G G G G A G G G G G
3 chr3_112481123 0 112481123 C C C C C C C C C C C C A C C C C C C C
3 chr3_112482881 0 112482881 G G G G G G G G G G G G G G G G A G G G
3 chr3_112483985 0 112483985 A A A A A A A A A T A T A A A A A A A A
3 chr3_112484157 0 112484157 G G C G C C G G G G G G G G C C G G G G
3 chr3_112485572 0 112485572 A A A A A A A A A C A C A A A A A A A A
3 chr3_112491082 0 112491082 T T T T T T T T C C C C T T T T T T T T
3 chr3_112494262 0 112494262 C C C C C C C C C C C C C C C C C T C C
3 chr3_112511810 0 112511810 C C C C C C C C T T C T C C C C C C C C
3 chr3_112519242 0 112519242 G G G G G G G G C C C C G G G G G G G G
3 chr3_112520897 0 112520897 T T T T T T T T T T T T C C C T C C T T
3 chr3_112528058 0 112528058 A A A A A A A A A A A A A A A A A G A A
3 chr3_112528901 0 112528901 G G G G G G G G G G G G G G A G G G G G
3 chr3_112532564 0 112532564 A A C C C C A A A A A A A A A A A A A A
3 chr3_112535819 0 112535819 A A A A A A A A A G A A A A A A A A A A
3 chr3_112537340 0 112537340 C C C C T T C C C C C C C C C C C C C C
3 chr3_112556899 0 112556899 A A A A A A A A A A A A A A A G A A A A
3 chr3_112569881 0 112569881 C C C C T T C C C C C C C C C C C C C C
3 chr3_112573526 0 112573526 A A A A A A A A G G G G A A A A A A A A
3 chr3_112573694 0 112573694 A A A A A A A A A A A A A A G G A A A A
3 chr3_112574100 0 112574100 G G G G G G G G G G G G C G G G G G G G
3 chr3_112578630 0 112578630 C C C C C C C C C C C C C T C C C C C C
3 chr3_112585735 0 112585735 G G G G G G G G G G G G A G G G G G G G
3 chr3_112588243 0 112588243 C C C C C C C C C C A C C C C C C C C C
3 chr3_112601854 0 112601854 G G G G G G G G G G A G G G G G G G G G
3 chr3_112620667 0 112620667 G G G G G G G G G G G G G G A G G G G G
3 chr3_112624834 0 112624834 G G G G G G G G G G G G G G G G A A G G
3 chr3_112637455 0 112637455 T T T T T T T T T T C T T T T T T T T T
3 chr3_112640519 0 112640519 C C C C C C C C T T T T C C C C C C C C
3 chr3_112647071 0 112647071 T T T T T T T T G G G G T T T T T T T T
3 chr3_112647149 0 112647149 C C C C C C C C C C C C C T C C C C C C
3 chr3_112647857 0 112647857 C C C C T T C C C C C C C C C C C C C C
3 chr3_112650486 0 112650486 A A C C C C A C C C C C C C C C C C C C
3 chr3_112653757 0 112653757 C C C C T T C C C C C C C C C C C C C C
3 chr3_112654683 0 112654683 T T T T T T T T T T T T C C T T T T T T
3 chr3_112654771 0 112654771 C C C C C C C C C C C C A C C C C C C C
3 chr3_112656177 0 112656177 T T T T T T T T C C C C T T T T T T T T
3 chr3_112658431 0 112658431 C C C C C C C C C C C C T T T T C C C C
3 chr3_112663692 0 112663692 G G G G G G G G G G G G A A G G G G G G
3 chr3_112666350 0 112666350 G G G G G G G G G G G G G G G G T T G G
3 chr3_112669588 0 112669588 A A A A A A A A A A A G A A A A A A A A
3 chr3_112671233 0 112671233 G G G G G G G G G G G G G G A A G G G G
3 chr3_112671473 0 112671473 G G G G G G G G G G G G G G A G G G G G
3 chr3_112673806 0 112673806 C C C C C C C C G G G G C C C C C C C C
3 chr3_112695396 0 112695396 G G G G A A G G G G G G G G G G G G G G
3 chr3_112717237 0 112717237 T T T T T T T T C C C C T T T T T T T T
3 chr3_112717521 0 112717521 A A A A A A A A A A A A A T A A A A A A
3 chr3_112720733 0 112720733 T T T T T T T T C C C C T T T T T T T T
3 chr3_112728292 0 112728292 C C C C C C C C C C C T C C C C C C C C
3 chr3_112746775 0 112746775 C C C C C C C C A A A A C C C C C C C C
3 chr3_112747283 0 112747283 C C C T C C C C T T T T C C C C C C C C
3 chr3_112754434 0 112754434 A A A A A A A A A A A A A C A A A A A A
3 chr3_112756473 0 112756473 G G C C C C G G C C C C C C C C C C G G
3 chr3_112758769 0 112758769 A A G G G G G G G G G G G G G G G G G G
3 chr3_112760710 0 112760710 A A A A A A A A A A A A A A A C A A A A
3 chr3_112764521 0 112764521 T T T T T T T T T T T T A T T T T T T T
3 chr3_112764652 0 112764652 A A G G G G G G G G G G G G G G G G G G
3 chr3_112769624 0 112769624 C C T T T T C C T T T T T T T T T T C C
3 chr3_112774611 0 112774611 G G G G G G G G G G G G G G G G A A G G
3 chr3_112785556 0 112785556 C C C C C C C C C C C C C C G G C C C C
3 chr3_112798061 0 112798061 A A A A A A A A G G G G A A A A A A A A
3 chr3_112801853 0 112801853 A A A A A A A A A A A A A A A A G G A A
3 chr3_112804101 0 112804101 A A A A A A A A A A A A G G A A A A A A
3 chr3_112804316 0 112804316 A A G G G G A A G G G G G G G G G G A A
3 chr3_112804623 0 112804623 C C G G G G C C G G G G G G G G G G C C
3 chr3_112805654 0 112805654 A A A A A A A A A A A A A G A A A A A A
3 chr3_112807390 0 112807390 A T T T T T T T T T T T T T T T T T T T
3 chr3_112809061 0 112809061 T T T T T T T T C T T T T T T T T T T T
3 chr3_112809699 0 112809699 A A C C C C A A A A A A A A A A A A A A
3 chr3_112810439 0 112810439 G G G G G G G G A A A A G G G G G G G G
3 chr3_112812655 0 112812655 C C G G C C C C C C C C C C C C C C C C
3 chr3_112817535 0 112817535 C T C C C C C T C C C C C C C C C C T T
3 chr3_112824218 0 112824218 C C C C C C C C C C C C A C C C C C C C
3 chr3_112838588 0 112838588 A A A A A A A A C C C C A A A A A A A A
3 chr3_112846759 0 112846759 C C C C C C C C T T T T C C C C C C C C
3 chr3_112846859 0 112846859 A A A A A A A A T T T T A A A A A A A A
3 chr3_112847453 0 112847453 C C C C C C C C T T T T C C C C C T C C
3 chr3_112857555 0 112857555 G G G G G G C G G G G G G G G G G G G G
3 chr3_112860883 0 112860883 C C C C C C C C C G C C C C C C C C C C
3 chr3_112872459 0 112872459 C C T T C C C C C C C C C C C C C C C C
3 chr3_112873060 0 112873060 G G G G A G G G G G G G G G G G G G G G
3 chr3_112883396 0 112883396 G G G G G G G G A A A A G G G G G G G G
3 chr3_112894139 0 112894139 G G G G G G G G G G G G A A A A A A G G
3 chr3_112894176 0 112894176 G G G G G G G G A A A A G G G G G G G G
3 chr3_112900083 0 112900083 G G A G G G G G A A A A G G G G G G G G
3 chr3_112903312 0 112903312 A A A A A A A A A A A A A A A C A A A A
3 chr3_112908288 0 112908288 G G C C C C G G G G G G G G G G G G G G
3 chr3_112909453 0 112909453 T T C C C C T T T T T T C C C C C C T T
3 chr3_112910165 0 112910165 G G G G G G G G T T T T G G G G G G G G
3 chr3_112913121 0 112913121 C C C C C T C C C C C C C C C C C C C C
3 chr3_112922641 0 112922641 C G C C C C C C C C C C C C C C C C G G
3 chr3_112924094 0 112924094 C C C C C C C C A A A A C C C C C C C C
3 chr3_112927517 0 112927517 T T T T T T T T T T A A T T T T T T T T
3 chr3_112930809 0 112930809 G G G G G G G G G G G G A A G G G G G G
3 chr3_112931416 0 112931416 T T T T T T T T T T T T T T T T C T T T
3 chr3_112933005 0 112933005 C C C C C C C C C C T T C C C C C C C C
3 chr3_112943736 0 112943736 T T C C C T T T T T T T T T T T T T T T
3 chr3_112945193 0 112945193 A A A A A A A A A A C C A A A A A A A A
3 chr3_112945452 0 112945452 G G G G G G G G G G G G C G G G G G G G
3 chr3_112948892 0 112948892 G G G G A G G G G G G G G G G G G G G G
3 chr3_112955810 0 112955810 C C C C C C C C T T T T C C C C C C C C
3 chr3_112958931 0 112958931 T T T T T T T T T T T T T T G T T T T T
3 chr3_112961638 0 112961638 C T C C C C C C C C C C C C C C C C C C
3 chr3_112962388 0 112962388 A A A A A A A A G G G G A A A A A A A A
3 chr3_112964435 0 112964435 C C C C C C C C C C C C T T C C C C C C
3 chr3_112970738 0 112970738 C C C C C C C C C G C C C C C C C C C C
3 chr3_112970909 0 112970909 C C C C C C C C C C C C C C C T C C C C
3 chr3_112973539 0 112973539 G G G G G G A A G G G G G G G G G G G G
3 chr3_112973625 0 112973625 A A G G A G A A A A A A A A A A A A A A
3 chr3_112976393 0 112976393 G G G G G G G G G G G G G G G G A G A A
3 chr3_112982173 0 112982173 A A A A A G A A A A A A A A A A A A A A
3 chr3_112984459 0 112984459 C C C C C C C C C C C C C G C C C C C C
3 chr3_112984765 0 112984765 C G G G G G G G G G G G G G G G G G G G
3 chr3_112985218 0 112985218 A A A A A A G G A A A A A A A A A A A A
3 chr3_112988419 0 112988419 C C C C C C C C T T T T C C C C C C C C
3 chr3_112989181 0 112989181 G G G G G G G G G G G G C C G G G G G G
3 chr3_112993654 0 112993654 A A A A A A A A G G G G A A A A A A A A
3 chr3_112994519 0 112994519 C C C C C C C C C C C C C C T T C C C C
3 chr3_112997204 0 112997204 G G G G G G G G G G G G G G A G G G G G
3 chr3_112998465 0 112998465 C C C C C C C C A C C C C C C C C C C C
3 chr3_113000024 0 113000024 A T T T T T T T T T T T T T T T T T A A
3 chr3_113007905 0 113007905 A A A A A A A A A A A A A C A A A A A A
3 chr3_113008105 0 113008105 C C C C C C C C C C C C C T C C C C C C
3 chr3_113011343 0 113011343 G G G G G G G G G G G G A G G G G G G G
3 chr3_113011689 0 113011689 C C C C C C C C C C C C C C C C C T C C
3 chr3_113012123 0 113012123 G G G G G G G G G G G G C C G G G G G G
3 chr3_113022872 0 113022872 C C C T C C C C C C C C C C C C C C C C
3 chr3_113024297 0 113024297 T T T T T T T T T T T T T T T T C T T T
3 chr3_113025952 0 113025952 G G G G A G G G G G G G G G G G G G G G
3 chr3_113027089 0 113027089 A A A A A A A A G G G G A A A A A A A A
3 chr3_113027137 0 113027137 G G G G G G G G G G G G A A G G G G G G
3 chr3_113033256 0 113033256 C C C C C C C C G G G G C C C C C C C C
3 chr3_113033931 0 113033931 G G G G G G G G G G G G G G G G A G G G
3 chr3_113035412 0 113035412 G G G G G G G G G G G G G G G G A G G G
3 chr3_113056321 0 113056321 T T C C C T T T T T T T T T T T T T T T
3 chr3_113056409 0 113056409 C C C C C C C C C C C C C T C C C C C C
3 chr3_113059299 0 113059299 A A A A A A A A G G G G A A A A A A A A
3 chr3_113069664 0 113069664 G G G G G G G G G G G G G G A G G G G G
3 chr3_113080213 0 113080213 C C C C C C C C C C C C C T C C C C C C
3 chr3_113083082 0 113083082 A A A A A A A A T T T T A A A A A A A A
3 chr3_113086238 0 113086238 C C C C C T C C C C C C C C C C C C C C
3 chr3_113089208 0 113089208 C C T T C C C C C C C C C C C C C C C C
3 chr3_113094309 0 113094309 T T T T T T T T C C C C T T T T T T T T
3 chr3_113094767 0 113094767 G G G G G G G G A G G G G G G G G G G G
3 chr3_113096822 0 113096822 C T C C C C C C C C C C C C C C C C C C
3 chr3_113107147 0 113107147 C C C C C C C C C C C C C C C C C T C C
3 chr3_113107687 0 113107687 C C C C C C C C T T T T C C C C C C C C
3 chr3_113107795 0 113107795 C C C C C C C C C C C C C T C C C C C C
3 chr3_113116031 0 113116031 C C C C C C C C C C C C C C C T C C C C
3 chr3_113122376 0 113122376 G G G G G G G G A G G G G G G G G G G G
3 chr3_113123831 0 113123831 G G A A A G G G G G G G G G G G G G G G
3 chr3_113125691 0 113125691 G G G G G G G G C C C C G G G G G G G G
3 chr3_113127286 0 113127286 C C C C C G C C G G G G G G G G G G C C
3 chr3_113128588 0 113128588 C C C C C C C C C C C C C C C C A A C C
3 chr3_113129940 0 113129940 G G G G G G G G A A A A G G G G G G G G
3 chr3_113130065 0 113130065 T T T T T T T T C C C C T T T T T T T T
3 chr3_113130086 0 113130086 C C C C C C C C C C T T C C C C C C C C
3 chr3_113146077 0 113146077 C C C C C C C C C C C C C T C C C C C C
3 chr3_113150374 0 113150374 G G G G G G G G G G G G G T G G G G G G
3 chr3_113151812 0 113151812 C C T T C C C C C C C C C C C C C C C C
3 chr3_113154609 0 113154609 G G G G G G G G G G G G A G G G G G G G
3 chr3_113160045 0 113160045 G G G G G G G G G G G G G G G G T T G G
3 chr3_113162510 0 113162510 G G G G A G G G G G G G G G G G G G G G
3 chr3_113163792 0 113163792 C C C C C C C T C C C C C C C C C C C C
3 chr3_113167416 0 113167416 C C C C C T C C C C C C C C C C C C C C
3 chr3_113170056 0 113170056 G G G G A G G G G G G G G G G G G G G G
3 chr3_113173438 0 113173438 C C C C C C C C C C C C C T C C C C C C
3 chr3_113180473 0 113180473 A A A A A A A A A A A A A A A T A A A A
3 chr3_113180833 0 113180833 A A A A A A A A A G A A A A A A A A A A
3 chr3_113181404 0 113181404 C C C C C C C C T T T T C C C C C C C C
3 chr3_113183210 0 113183210 C C C C C C C C C C T T C C C C C C C C
3 chr3_113187235 0 113187235 G G G G G G G G G G G G A A G G G G G G
3 chr3_113190758 0 113190758 C C C C C G C C G G G G C C C C C C C C
3 chr3_113194545 0 113194545 T T T T T T T T T T T T C C T T T T T T
3 chr3_113195891 0 113195891 T T T T T T T T C C C C T T T T T T T T
3 chr3_113202078 0 113202078 C C T T T T C C C C C C C C C C C C C C
3 chr3_113203814 0 113203814 A G G G G G G G G G G G G G G G G G A A
3 chr3_113209073 0 113209073 A A A A A T A A A A A A T T T T T T A A
3 chr3_113211076 0 113211076 G G G G G G A A G G G G G G G G G G G G
3 chr3_113214429 0 113214429 C C C C C C C C T T T T C C C C C C C C
3 chr3_113216595 0 113216595 A A A A A A A A A A A A A A A G A A A A
3 chr3_113217473 0 113217473 G G G G C G G G G G G G G G G G G G G G
3 chr3_113220556 0 113220556 C T T T T T C C T T T T T T T T T T T T
3 chr3_113220718 0 113220718 C T T T T T C C T T T T T T T T T T T T
3 chr3_113223797 0 113223797 G G G G G G G G G G G G G G A A G G G G
3 chr3_113226350 0 113226350 C C C C C C C C T T T T C C C C C C C C
3 chr3_113233446 0 113233446 C C C C C C C C T T T T C C C C C C C C
3 chr3_113235265 0 113235265 C T T T T T T T T T T T T T T T T T T T
3 chr3_113246034 0 113246034 G G G G G G G G A A A A A G A A A A G G
3 chr3_113246054 0 113246054 T T T T C T T T T T T T T T T T T T T T
3 chr3_113252912 0 113252912 T T T T T T T T A A A A T T T T T T T T
3 chr3_113256296 0 113256296 T T T T T T T T T T G G T T T T T T T T
3 chr3_113258035 0 113258035 G G G G G G G G C C C C G G G G G G G G
3 chr3_113261030 0 113261030 G G G G G G G G G G G G C G G G G G G G
3 chr3_113266552 0 113266552 C C C C C C C C T T T T C C C C C C C C
3 chr3_113268692 0 113268692 C C G G C G C C C C C C C C C C C C C C
3 chr3_113285803 0 113285803 A A A A A A A A A A A A A T A A A A A A
3 chr3_113289547 0 113289547 G G G G G G G G A A A A G G G G G G G G
3 chr3_113291889 0 113291889 G G G G G G G G T T T T G G G G G G G G
3 chr3_113293663 0 113293663 C C C C C C C C C C C C C C T T C C C C
3 chr3_113293735 0 113293735 G G G G G G G G G G A A G G G G G G G G
3 chr3_113295949 0 113295949 A A A A A A A A A A A A A A A A T T A A
3 chr3_113296885 0 113296885 T T G G G T T T G G G G G G G G G G T T
3 chr3_113303624 0 113303624 C C C C C T C C C C C C C C C C C C C C
3 chr3_113308805 0 113308805 T T C C T T T T T T T T T T T T T T T T
3 chr3_113309921 0 113309921 A A A A A A A A A A A A A C A A A A A A
3 chr3_113311398 0 113311398 C C C C C T C C C C C C C C C C C C C C
3 chr3_113317812 0 113317812 G G G G G G G G G G G G G G A A G G G G
3 chr3_113318206 0 113318206 T T T T T T C C T T T T T T T T T T T T
3 chr3_113318615 0 113318615 A A G G G G G G G G G G G G G G G G G G
3 chr3_113319204 0 113319204 G G G G G G G G G G G G G G A A G G G G
3 chr3_113324078 0 113324078 A A A A A A A A A A A A A A G G A A A A
3 chr3_113328540 0 113328540 C C T T T T T T T T T T T T T T T T T T
3 chr3_113330863 0 113330863 A G G G G G G G G G G G G G G G G G G G
3 chr3_113335728 0 113335728 C C C C C C C C T T T T C C C C C C T T
3 chr3_113337181 0 113337181 G G G G A G G G G G G G G G G G G G G G
3 chr3_113338430 0 113338430 G G G G G G G G G G G G A G G G G G A A
3 chr3_113341174 0 113341174 C C G G G G C C G G G G G G G G G G C C
3 chr3_113344011 0 113344011 G G G G G G G G G G G G G G G G A G G G
3 chr3_113345599 0 113345599 A A A A A A A A A T T T A A A A A A A A
3 chr3_113347169 0 113347169 A A A A A A A A A A A A T T T T T T A A
3 chr3_113351782 0 113351782 C C C C C C C C C C C C C G C C C C C C
3 chr3_113355057 0 113355057 G G G G G G G G A A A A G G G G G G G G
3 chr3_113357595 0 113357595 A A A A A A A A A A G G A A A A A A A A
3 chr3_113360742 0 113360742 A A T T A T A A A A A A A A A A A A A A
3 chr3_113362370 0 113362370 G G T T G T G G G G G G G G G G G G G G
3 chr3_113372739 0 113372739 C C C C C C C C T T T T C C C C C C C C
3 chr3_113373301 0 113373301 G G G G G G G G A G G G G G G G G G G G
3 chr3_113374291 0 113374291 T T T T T T T T C T T T T T T T T T T T
3 chr3_113381212 0 113381212 A A A A A A A A A A A A A A C C A A A A
3 chr3_113384449 0 113384449 T T C C C C T T C C C C C C C C C C T T
3 chr3_113384663 0 113384663 G G G G G G G G A A A A A G G G A A G G
3 chr3_113386159 0 113386159 T T C C C C T T C C C C C C T T C C T T
3 chr3_113386591 0 113386591 C C C T C C C C C C C C C C C C C C C C
3 chr3_113389047 0 113389047 A A A A A A A A A A A A A A T T A A A A
3 chr3_113410786 0 113410786 A A A A A A A A A A A A A G A A A A A A
3 chr3_113421303 0 113421303 G G G G G G G G G T T T G G G G G G G G
3 chr3_113423505 0 113423505 A A A A A A A A A A A A A C A A A A A A
3 chr3_113425428 0 113425428 A A A A A A A A A A G G A A A A A A A A
3 chr3_113427544 0 113427544 G G G G G G G G A A A A A A A A A A G G
3 chr3_113428075 0 113428075 G G G G G G G G G G G G C G G G G G G G
3 chr3_113434445 0 113434445 C C C C C C C C C C C C C T C C C C C C
3 chr3_113435300 0 113435300 G G G G G G C G G G G G G G G G G G G G
3 chr3_113436124 0 113436124 G G G G G G G G G G G G A A G G G G G G
3 chr3_113442083 0 113442083 T T T T T T T T C C C C C C C C C C T T
3 chr3_113446366 0 113446366 G G G G G G G G A G G G A G G G G G G G
3 chr3_113447002 0 113447002 T T T T T T T T C T C C T T T T T T T T
3 chr3_113447552 0 113447552 G G G G G G G G G G G G G G G G A G G G
3 chr3_113451103 0 113451103 T T T T T T T T C C C C T T T T T T T T
3 chr3_113452161 0 113452161 C C C C C T C C C C C C C C C C C C C C
3 chr3_113455589 0 113455589 C C C C C C C C C C C C C T C C C C C C
3 chr3_113461708 0 113461708 A A A A A A A A A G G G A A A A A A A A
3 chr3_113463939 0 113463939 G G G G G G G G G G G G A A G G A A G G
3 chr3_113464264 0 113464264 T T T T T T T T C T T T T T T T T T T T
3 chr3_113465504 0 113465504 C C C C C C C C C C C C C C A C C C C C
3 chr3_113467667 0 113467667 C C C C C C C C T T T T T T T T T T C C
3 chr3_113475015 0 113475015 C C C C C C C C C C C C C C C T C C C C
3 chr3_113477869 0 113477869 G G G G G G G G G G G G C G G G G G G G
3 chr3_113478469 0 113478469 G G G G G G G G G G G G A G G G G G G G
3 chr3_113478787 0 113478787 A A A A A A A A A G A A A A A A A A A A
3 chr3_113479646 0 113479646 A G G G G G A G G G G G G G G G G G G G
3 chr3_113481456 0 113481456 T T T T T T T T G G T T T T T T T T T T
3 chr3_113485268 0 113485268 T T T T T T T T G T T T T T T T T T T T
3 chr3_113486296 0 113486296 G G G G G G G G G G G G G G A A G G G G
3 chr3_113489459 0 113489459 A A A A A A A A A A A A A C A A A A A A
3 chr3_113493030 0 113493030 C C C C T T C C C C C C C C C C C C C C
3 chr3_113495120 0 113495120 G G G G G G G G T T T T G G G G G G G G
3 chr3_113496914 0 113496914 A A A A A A A A G G G G A A A A A A A A
3 chr3_113498322 0 113498322 G G G G G G G G G G G G G G A A A A G G
3 chr3_113499979 0 113499979 C C C C C C C C C C C C T T T T T T C C
3 chr3_113499980 0 113499980 G G G G G G G G A G A A G G G G G G G G
3 chr3_113502197 0 113502197 G G G G G G G G A A A A G G A A A A G G
3 chr3_113502703 0 113502703 T T T T T T T T G T G G T T T T T T T T
3 chr3_113507935 0 113507935 T T T T T T T T A A A A T T T T T T T T
3 chr3_113510997 0 113510997 C C C C C C C C C T T T C C C C C C C C
3 chr3_113511450 0 113511450 A A A G A A A A A A A A A A A A A A A A
3 chr3_113511687 0 113511687 A A A G A A A A A A A A A A A A A A A A
3 chr3_113511834 0 113511834 G G G G G G G G A A A A G G G G G G G G
3 chr3_113521559 0 113521559 C C C C C C C C C C C C C T C C C C C C
3 chr3_113533170 0 113533170 A A A A A G A A A A A A A A A A A A A A
3 chr3_113534020 0 113534020 G G G G A G G G G G G G A G G G G G G G
3 chr3_113535495 0 113535495 C C C C C C C C C C C C C T C C C C C C
3 chr3_113537050 0 113537050 A A A A A A A A A A A A A G A A A A A A
3 chr3_113540450 0 113540450 C C T T C C C C C C C C C C C C C C C C
3 chr3_113540602 0 113540602 G G G G G G G G G G G G G G A G G G G G
3 chr3_113545663 0 113545663 A A A A A A A A A A G G A A A A A A A A
3 chr3_113547250 0 113547250 T T T T T T T T T T T T T T T T C T T T
3 chr3_113549212 0 113549212 G G G G G G G G G G G G C G G G G G G G
3 chr3_113549964 0 113549964 T T T T T T T T C T T T T T T T T T T T
3 chr3_113550518 0 113550518 C T T T T T C T T T T T T T T T T T T T
3 chr3_113553467 0 113553467 T T T T C T T T C C C C T T T T T T T T
3 chr3_113558046 0 113558046 G G G G A G G G G G G G G G G G G G G G
3 chr3_113560357 0 113560357 C C C C C C C C A C A A C C C C C C C C
3 chr3_113560624 0 113560624 G G G G G G G G A G A A G G G G G G G G
3 chr3_113570517 0 113570517 C C C G C G C C C C C C C C C C C C C C
3 chr3_113573276 0 113573276 C C C G C C C C C C C C C C C C C C C C
3 chr3_113576356 0 113576356 T T T T T T T T T T T T T T T T C T T T
3 chr3_113579753 0 113579753 A A A A A A A A A A A A A A C C A A A A
3 chr3_113588963 0 113588963 C C C C C T C C C C C C C C C C C C C C
3 chr3_113596620 0 113596620 A A A A A A A A A A A A G G G G G G A A
3 chr3_113601028 0 113601028 G G G G G G G G A A A A G G G G G G G G
3 chr3_113605081 0 113605081 C C C C C T C C C C C C C C C C C C C C
3 chr3_113609782 0 113609782 G G G G G G C C G G G G G G G G G G G G
3 chr3_113616797 0 113616797 C C C G C C C C C C C C C C C C C C C C
3 chr3_113617667 0 113617667 T T T T T T T T T T T T C T T T T T T T
3 chr3_113620242 0 113620242 C C C C C C C C T T T T C C C C C C C C
3 chr3_113621125 0 113621125 C C C C C C C C G G G G C C C C C C C C
3 chr3_113623128 0 113623128 C C C C C T C C C C C C C C C C C C C C
3 chr3_113642881 0 113642881 G G G G A G G G G G G G G G G G G G G G
3 chr3_113645210 0 113645210 A A A A A A A A A A A A G G A A A A A A
3 chr3_113659389 0 113659389 A A A A A A A A A A A A A A A A T T A A
3 chr3_113660610 0 113660610 G G G G G G G G G G A A G G G G G G G G
3 chr3_113663290 0 113663290 C C T T C C C C T T T T C C C C C C C C
3 chr3_113664878 0 113664878 T T T T T T T T T T T T T T G G T T T T
3 chr3_113665573 0 113665573 C T C C C C C C C C C C C C C C C C C C
3 chr3_113670127 0 113670127 C C C C C C C C C C C C C C C C T T C C
3 chr3_113675203 0 113675203 G G G G G G G G C C C C G G G G G G G G
3 chr3_113676245 0 113676245 A G G G G G G G G G G G G G G G G G G G
3 chr3_113681123 0 113681123 G G G G G G G G G G G G A G G G G G G G
3 chr3_113682885 0 113682885 G G G G G G G G G G G G A G G G G G G G
3 chr3_113689446 0 113689446 G G G G G G G G A A A A G G G G G G G G
3 chr3_113691275 0 113691275 G G G G A A G G G G G G G G G G G G G G
3 chr3_113691546 0 113691546 T T T T T T T T G G T T T T T T T T T T
3 chr3_113695176 0 113695176 C C C T T T C C C C C C C C C C C C C C
3 chr3_113700901 0 113700901 C C C C C C C C C C C C C T C C C C C C
3 chr3_113706719 0 113706719 G G G G G G G G G G G G G G G G A G G G
3 chr3_113718719 0 113718719 T T T T T T T T C C C C T T T T T T T T
3 chr3_113719708 0 113719708 T T T T T T T T T T T T T T T T A A T T
3 chr3_113721743 0 113721743 C C C C C C C C C C C C C C C C T T C C
3 chr3_113726294 0 113726294 G G G G G G G G G G G G G G A A G G G G
3 chr3_113730313 0 113730313 G G G G G G G G A G A A G G G G G G G G
3 chr3_113736310 0 113736310 A A A A A G A A A A A A A A A A A A A A
3 chr3_113740271 0 113740271 G G G G G G G G G G G G G G G G C C G G
3 chr3_113741023 0 113741023 A A A A A A A A G G G G A A A A A A A A
3 chr3_113746533 0 113746533 C C C C C T C C C C C C C C C C C C C C
3 chr3_113750330 0 113750330 C C C C C C C T C C C C C C C C C C C C
3 chr3_113751232 0 113751232 A A A A A A A A G G G G A A A A A A A A
3 chr3_113752851 0 113752851 C C T T C T C C C C C C C C C C C C C C
3 chr3_113757475 0 113757475 A A A A A A A A A A A A A A A A G G A A
3 chr3_113768429 0 113768429 A A G G A G A A G G G G A A G G A A A A
3 chr3_113769131 0 113769131 A A A A A G A A A A A A A A A A A A A A
3 chr3_113769328 0 113769328 C C T T C C C C C C C C C C C C C C C C
3 chr3_113769405 0 113769405 A A A A A A A A A A A A A A A A G G A A
3 chr3_113770679 0 113770679 C C C C C C C C C T C C C C C C C C C C
3 chr3_113775919 0 113775919 C C C C C C C C C C C C C C C C C T C C
3 chr3_113781376 0 113781376 G G G G G G A A G G G G G G G G G G G G
3 chr3_113781503 0 113781503 C C C C C C C C A A A A C C C C C C C C
3 chr3_113781703 0 113781703 C C C C C T C C C C C C C C C C C C C C
3 chr3_113784776 0 113784776 G G G G G G G G G G G G G G G G C G G G
3 chr3_113788202 0 113788202 G G G G G G G G G G G G A G G G G G G G
3 chr3_113792322 0 113792322 A A A A A A A A A A A A A A G G A A A A
3 chr3_113797117 0 113797117 T T T T T T T T T T T T G G T T T T T T
3 chr3_113801532 0 113801532 T T T T T T T T T T T T C T T T T T T T
3 chr3_113803687 0 113803687 C C C T C C C C C C C C C C C C C C C C
3 chr3_113803790 0 113803790 T T T T T T T T T T T T T T C C T T T T
3 chr3_113804576 0 113804576 C C C T T T C C C C C C C C C C C C C C
3 chr3_113804913 0 113804913 C C C C C C C C C C C C C C T T C C C C
3 chr3_113806969 0 113806969 C C C C C C C C C T T T C C C C C C C C
3 chr3_113815643 0 113815643 G G G G G G G G C G C C G G G G G G G G
3 chr3_113819383 0 113819383 T T T T T T T T C C C C T T T T T T T T
3 chr3_113823452 0 113823452 A A G G G G G G G G G G G G G G G G A A
3 chr3_113826727 0 113826727 C C C C C C C C T T T T C C C C C C C C
3 chr3_113827784 0 113827784 G G C G C G G G G G G G G G G G G G G G
3 chr3_113833481 0 113833481 G G G G G G G G G G G G G G G G A G G G
3 chr3_113833789 0 113833789 C C C C C T C C C C C C C C C C C C C C
3 chr3_113838599 0 113838599 T T T T T T T T G G G G T T T T T T T T
3 chr3_113841143 0 113841143 G G A G A G G G G G G G A G G G G G G G
3 chr3_113844684 0 113844684 T T T T T T T T C T T T T T T T T T T T
3 chr3_113847640 0 113847640 A A A A A A A A A G A A A A A A A A A A
3 chr3_113847912 0 113847912 A A A A A A A A A A A A A C A A A A A A
3 chr3_113848121 0 113848121 G G G G G G G G A A A A G G G G G G G G
3 chr3_113853842 0 113853842 G G G G G G G G A A A A G G G G G G G G
3 chr3_113855626 0 113855626 A A A A A G A A A A A A A A A A A A A A
3 chr3_113857026 0 113857026 A A A A A A A A A A A A A A G G A A A A
3 chr3_113864679 0 113864679 C C C C C C C C C C C C T T C C C C C C
3 chr3_113866381 0 113866381 A A A A A A A A A A A A A G A A A A A A
3 chr3_113870010 0 113870010 G G G G A G A G G G G G G G G G G G G G
3 chr3_113874112 0 113874112 A A G G G G A A G G G G G G G G G G A A
3 chr3_113881088 0 113881088 G G C C C C G G C C C C C C C C C C G G
3 chr3_113883704 0 113883704 C T C C C C C C C C C C C C C C C C C C
3 chr3_113891725 0 113891725 G G G G G G G G G G G G A G G G G G G G
3 chr3_113892255 0 113892255 G G G G G G G G G G G G G G G G A A G G
3 chr3_113892692 0 113892692 T T T T T T T T C C C C T T T T T T T T
3 chr3_113894163 0 113894163 C C C C A C C C C C C C C C C C C C C C
3 chr3_113902426 0 113902426 T T T T T T T T G T T T T T T T T T T T
3 chr3_113917960 0 113917960 G G A A A A A A G G G G A G G G A A G G
3 chr3_113919332 0 113919332 G G A A A A G G G G G G G G G G G G G G
3 chr3_113921487 0 113921487 G G G G G G G G C C C C G G G G G G G G
3 chr3_113926841 0 113926841 G G A A A A G G G G G G G G G G G G G G
3 chr3_113929856 0 113929856 C C C C C C C C C C C C C C T T C C C C
3 chr3_113933781 0 113933781 A A A A G G A A G G G G G G G G G G A A
3 chr3_113940680 0 113940680 G G G G G G G G G G G G G G A A G G G G
3 chr3_113943392 0 113943392 G G G G G G G G G G G G A G G G G G G G
3 chr3_113945462 0 113945462 G G A A A G G G G G G G G G G G G G G G
3 chr3_113948089 0 113948089 C C T T C T C C C C C C C C C C C C C C
3 chr3_113950804 0 113950804 A A A A A A A A G G G G A A A A A A A A
3 chr3_113951332 0 113951332 C C C C C C C C T T T T C C C C C C C C
3 chr3_113954206 0 113954206 C T T T T T T T T T T T T T T T T T C C
3 chr3_113956951 0 113956951 T T T T T T T T T T T T G T T T T T T T
3 chr3_113960339 0 113960339 A G A A A A A A A A A A A A A A A A A A
3 chr3_113960616 0 113960616 G G G G G G G G G G G G G G A A G G G G
3 chr3_113964044 0 113964044 G G G G G G G G G G G G G G G G A G G G
3 chr3_113965660 0 113965660 G G G G G G G G G G G G G G A A G G G G
3 chr3_113966154 0 113966154 C C T T C T C C C C C C C C C C C C C C
3 chr3_113968814 0 113968814 C C C C C C C C C C C C C C C C C G C C
3 chr3_113969955 0 113969955 T T T T T T T T G G T T T T T T T T T T
3 chr3_113972553 0 113972553 G G G G C G G G G G G G G G G G G G G G
3 chr3_113988913 0 113988913 G G G G A G G G G G G G G G G G G G G G
3 chr3_113989001 0 113989001 A A A A A A A A C C C C A A A A A A A A
3 chr3_113989253 0 113989253 G G G G G G G G C C C C G G G G G G G G
3 chr3_113993276 0 113993276 G G G G G G G G G G A A G G G G G G G G
3 chr3_114000682 0 114000682 A A A A A A A A A A A A A A A A G G A A
3 chr3_114002366 0 114002366 C C C C C C C C T T T T C C C C C C C C
3 chr3_114005253 0 114005253 G G G G G G G G A A A A G G G G G G G G
3 chr3_114009452 0 114009452 G G G G G G G G G G G G G G C C G G G G
3 chr3_114011818 0 114011818 G G G G G G A A G G G G G G G G G G G G
3 chr3_114015546 0 114015546 T T C C C C C T C C C C C C C C C C C C
3 chr3_114015942 0 114015942 G G G G G G G G G G G G G G A A G G G G
3 chr3_114016886 0 114016886 C C C C C C C C T T T T C C C C C C C C
3 chr3_114018088 0 114018088 C C C T C C C C C C C C C C C C C C C C
3 chr3_114021419 0 114021419 C C C C C C C C C C T T C C C C C C C C
3 chr3_114021474 0 114021474 G G G G G G G G G G G G G G A A G G G G
3 chr3_114021648 0 114021648 C C C T C C C C C C C C C C C C C C C C
3 chr3_114022041 0 114022041 G T G G G G T T G G G G G G G G G G G G
3 chr3_114022610 0 114022610 T T T T T T T T C C T T T T T T T T T T
3 chr3_114024146 0 114024146 G G G G G G G G G G A A G G G G G G G G
3 chr3_114029194 0 114029194 G G G G G G A G G G G G G G G G G G G G
3 chr3_114030036 0 114030036 A A A A A A A A G G G G A A A A A A A A
3 chr3_114036475 0 114036475 G G G G G G G G G G A A G G G G G G G G
3 chr3_114039124 0 114039124 T T T T T T T T T T T T G T T T T T T T
3 chr3_114039907 0 114039907 T T C T C T T T T T T T T T T T T T T T
3 chr3_114041113 0 114041113 G G G G G G G G A A G G G G G G G G G G
3 chr3_114041157 0 114041157 A A A A A G A A A A A A A A A A A A A A
3 chr3_114043279 0 114043279 A G A G A G A A G G G G A A A G A G A A
3 chr3_114056523 0 114056523 G G G G G G G G G G G G G G G G A G G G
3 chr3_114057401 0 114057401 C C C C C C C C T T T T C C C C C C T T
3 chr3_114059423 0 114059423 G G G G G G G G G G G G G G A A G G G G
3 chr3_114063560 0 114063560 T T T T T T T T T T T T C T T T T T T T
3 chr3_114064446 0 114064446 G G G G G G G G G G G G A G A A G G G G
3 chr3_114064560 0 114064560 G G G G G G G G G G G G G G A A G G G G
3 chr3_114072362 0 114072362 A A A A A A A A C C C C A A A A A A A A
3 chr3_114075866 0 114075866 C T T T T T T T T T T T T T T T T T T T
3 chr3_114078228 0 114078228 C C C C C C C C C C C C C C T T C C C C
3 chr3_114078271 0 114078271 C C C C C C C C C C C C C C T T C C C C
3 chr3_114078420 0 114078420 C C C C C C C T C C C C C C C C C C C C
3 chr3_114079899 0 114079899 C C T T T T C C T T T T T T T T T T C C
3 chr3_114085448 0 114085448 A A A A A A A A A A G G A A A A A A A A
3 chr3_114085999 0 114085999 G G C C C C G G C C C C C C C C C C C C
3 chr3_114086735 0 114086735 C C C C C C C C G G G G C C C C C C C C
3 chr3_114087350 0 114087350 C C C C C T C C C C C C C C C C C C C C
3 chr3_114097758 0 114097758 T T T T T T T T T T T T T T T T C T T T
3 chr3_114101317 0 114101317 C C C C C C C C C C C C C C T T C C C C
3 chr3_114107223 0 114107223 G G G G G G G G G G A A G G G G G G G G
3 chr3_114107876 0 114107876 G G G G G G G G G G G G A A G G G G G G
3 chr3_114116679 0 114116679 G G G G G G G G G G G G A G G G G G G G
3 chr3_114120439 0 114120439 A A A A A A A A A A A A A A C C A A A A
3 chr3_114120637 0 114120637 C C C C T T C C C C C C C C C C C C C C
3 chr3_114123914 0 114123914 A A A A A A A A G G G G A A A A A A A A
3 chr3_114124064 0 114124064 C C C T C C C C C C C C C C C C C C C C
3 chr3_114125564 0 114125564 C C C C C C C C C C C C C C C C T T C C
3 chr3_114131072 0 114131072 G G G G A G G G G G G G G G G G G G G G
3 chr3_114137016 0 114137016 G G G G A G G G G G G G G G G G G G G G
3 chr3_114141081 0 114141081 C C C C C C C C T T T T C C C C C C C C
3 chr3_114144204 0 114144204 T T T T T T G T T T T T T T T T T T T T
3 chr3_114146313 0 114146313 A A C C C C A A A A A A A A A A A A A A
3 chr3_114154815 0 114154815 T T T T T T T T C C C C T T T T T T T T
3 chr3_114167540 0 114167540 A G A A A A A G A A A A A A A A A A A A
3 chr3_114174999 0 114174999 T T T T G T T T T T T T T T T T T T T T
3 chr3_114187624 0 114187624 G G A A A G G G G G G G G G G G G G G G
3 chr3_114191378 0 114191378 C C T T C C C C C C C C C C C C C C C C
3 chr3_114210864 0 114210864 C C C C C T C C C C C C C C C C C C C C
3 chr3_114211174 0 114211174 G G G G G G G G G G G G A A G G G G G G
3 chr3_114213875 0 114213875 C C C C C C C T C C C C C C C C C C C C
3 chr3_114215461 0 114215461 G G G G G G G G A A A A G G G G G G G G
3 chr3_114218828 0 114218828 G G G G G G G G A A A A G G G G G G G G
3 chr3_114222191 0 114222191 C C C C C C C C C C C C C T C C C C C C
3 chr3_114227650 0 114227650 C C C T T T C C C C C C C C C C C C C C
3 chr3_114228974 0 114228974 A T A A A A A A A A A A A A A A A A T T
3 chr3_114230584 0 114230584 A A A A A G A A A A A A A A A A A A A A
3 chr3_114238248 0 114238248 A A A A A A A A A A A A A A G G A A A A
3 chr3_114239258 0 114239258 A A A A A A A T A A A A A A A A A A A A
3 chr3_114239306 0 114239306 G G G G G G G G G G A A G G G G G G G G
3 chr3_114245904 0 114245904 C C C C C C C C C C C C C T C C C C C C
3 chr3_114249114 0 114249114 C C C C C C C C C C C C C T C C C C C C
3 chr3_114251043 0 114251043 G G G G G G G G G G G G G G A A G G G G
3 chr3_114251220 0 114251220 T T T T T T T T T T T T T T C T T T T T
3 chr3_114253882 0 114253882 C C C C C T C C C C C C C C C C C C C C
3 chr3_114256898 0 114256898 G G G G G G G G G G G G G G C C G G G G
3 chr3_114264467 0 114264467 T T T T T T T T T T T T T T T T G G T T
3 chr3_114265791 0 114265791 C C C C C C C C C C C C C C C C C G C C
3 chr3_114269016 0 114269016 A G G G G G G G G G G G G G G G G G G G
3 chr3_114269134 0 114269134 C C C C C C C C C C C C C C T T C C C C
3 chr3_114275526 0 114275526 G G A A G G G G G G G G G G G G G G G G
3 chr3_114281015 0 114281015 T T C C C C T T C C C C C T C C C C T T
3 chr3_114283058 0 114283058 C C C C C C C C T T T T C C C C C C C C
3 chr3_114285970 0 114285970 G G G G G G G G A A A A G G G G G G G G
3 chr3_114288488 0 114288488 C C C C C C C C G G G G C C C C C C C C
3 chr3_114288839 0 114288839 G G G G G G G G A A A A G G G G G G G G
3 chr3_114291671 0 114291671 C C T T C C C C C C C C C C C C C C C C
3 chr3_114294776 0 114294776 G G G G G G G G G G G G G G G G A G G G
3 chr3_114294884 0 114294884 A A A A A A A A A A A A A C A A A A A A
3 chr3_114295274 0 114295274 C C C C C C C C T T T T C C C C C C C C
3 chr3_114297196 0 114297196 C C C C C C C C T T T T C C C C C C C C
3 chr3_114297226 0 114297226 C C C C C C C C C C C C C C C C C T C C
3 chr3_114298999 0 114298999 A A A A A A A A G G G G A A A A A A A A
3 chr3_114299554 0 114299554 A A A A A A A A A A A A A G A A A A A A
3 chr3_114299629 0 114299629 G G G G G G G G G G C C G G G G G G G G
3 chr3_114300222 0 114300222 C C C C C C C C C C C C C G C C C C C C
3 chr3_114300520 0 114300520 G G A A A A G G A A A A A A A A A A G G
3 chr3_114300524 0 114300524 A A A A A A A A A A A A A T A A A A A A
3 chr3_114302741 0 114302741 T T T T T T T T T T T T T T T T A T T T
3 chr3_114305451 0 114305451 T T T T T T T T T T T T T T C C T T T T
3 chr3_114305577 0 114305577 T T T T T T T T G G G G T T T T T T T T
3 chr3_114307017 0 114307017 C C C C C C C C C C C C C C C C C T C C
3 chr3_114309904 0 114309904 G G G G G G G G G G G G C G G G G G G G
3 chr3_114311081 0 114311081 C C C C C C C C T T T T C C C C C C C C
3 chr3_114312840 0 114312840 C C C C C C C C T T T T C C C C C C C C
3 chr3_114316867 0 114316867 G G A A A A G G G G G G G G G G G G G G
3 chr3_114317764 0 114317764 C C C C C C C C C C C C C C C C T T C C
3 chr3_114318379 0 114318379 G G A A G G G G G G G G G G G G G G G G
3 chr3_114318681 0 114318681 C C C C C C C C G G G G C C C C C C C C
3 chr3_114322026 0 114322026 C C C C C C C C C T C C C C C C C C C C
3 chr3_114325255 0 114325255 T T T T T T C T T T T T T T T T T T T T
3 chr3_114329838 0 114329838 G G G G G G G G G G G G G G A G G G G G
3 chr3_114330598 0 114330598 C C C C C C C C C T C C C C C C C C C C
3 chr3_114339347 0 114339347 C C C C C C C C C C C C C C C C C T C C
3 chr3_114340350 0 114340350 C C C C C C C C C T T T C C C C C C C C
3 chr3_114342442 0 114342442 C C C C C C C C C T C C C C C C C C C C
3 chr3_114349533 0 114349533 G G G G G G G G G G A A G G G G G G G G
3 chr3_114354594 0 114354594 T T G G G G T T T T T T T T T T T T T T
3 chr3_114357813 0 114357813 C C C C C C C T C C C C C C C C C C C C
3 chr3_114367279 0 114367279 T T T T T T T T C C T T T T T T T T T T
3 chr3_114368529 0 114368529 T T C C C C C C C C C C C C C C C C C C
3 chr3_114379283 0 114379283 C C C T C C C C C C C C C C C C C C C C
3 chr3_114383311 0 114383311 T T T T T T T T C C C C T T T T T T T T
3 chr3_114384333 0 114384333 G G G G G G G G A A A A G G G G G G G G
3 chr3_114386339 0 114386339 G G A G G G G G G G G G G G G G G G G G
3 chr3_114386597 0 114386597 G G G G G G G G G G G G G G G G G T G G
3 chr3_114388246 0 114388246 G G G G G G G G G G G G G G A G G G G G
3 chr3_114390488 0 114390488 C C C C C C C C C C C C C G C C C C C C
3 chr3_114392386 0 114392386 C C C C C C C C C C T T C C C C C C C C
3 chr3_114398419 0 114398419 G G G G G G C G G G G G G G G G G G G G
3 chr3_114399720 0 114399720 G G A G A G G G A A A A A A A A A A G G
3 chr3_114401544 0 114401544 G G G G G G G G A A A A G G G G G G G G
3 chr3_114407778 0 114407778 A A A A A A A A A A A A A A G G A A A A
3 chr3_114411530 0 114411530 G G G G A G G G G G G G G G G G G G G G
3 chr3_114412274 0 114412274 G G G G G G G G G G G G A A G G G G G G
3 chr3_114420296 0 114420296 C C C C C C C C A C C C C C C C C C C C
3 chr3_114424791 0 114424791 A A A A A A A G A A A A A A A A A A A A
3 chr3_114438864 0 114438864 C C C C C T C C C C C C C C C C C C C C
3 chr3_114439293 0 114439293 G G G G G G G G T T T T G G G G G G G G
3 chr3_114443206 0 114443206 G G G G A G G G G G G G G G G G G G G G
3 chr3_114448295 0 114448295 T T T T T T T T C T T T T T T T T T T T
3 chr3_114448419 0 114448419 G G C C C C C C C C C C C C C C C C C C
3 chr3_114450677 0 114450677 T T T T T T T T T T T T T T T T C C T T
3 chr3_114453696 0 114453696 C C A C A C C C C C C C C C C C C C C C
3 chr3_114455430 0 114455430 A A A A A A A A A A A A G G G G G G A A
3 chr3_114461623 0 114461623 C C C C C C C C G G G G C C C C C C C C
3 chr3_114468718 0 114468718 G G A G A G G G G G G G G G G G G G G G
3 chr3_114470441 0 114470441 G G G G G G G G A G G G G G G G G G G G
3 chr3_114474743 0 114474743 G G G G G G G G A G G G G G G G G G G G
3 chr3_114475511 0 114475511 T T T T T T T T C C C C T T T T T T T T
3 chr3_114475601 0 114475601 A A A A A A A A G G G G A A A A A A A A
3 chr3_114477653 0 114477653 C C C C C T C C C C C C C C C C C C C C
3 chr3_114479854 0 114479854 G G A G G G G G G G G G G G G G G G G G
3 chr3_114480557 0 114480557 A G A A A A A A A A A A A A A A A A A A
3 chr3_114482985 0 114482985 T T T T T T T T C T T T T T T T T T T T
3 chr3_114483200 0 114483200 G G A G A G G G G G G G G G G G G G G G
3 chr3_114486537 0 114486537 T T T T C T T T T T T T T T T T T T T T
3 chr3_114500998 0 114500998 A A A A A G A A A A A A A A A A A A A A
3 chr3_114512472 0 114512472 C C C C C C C T C C C C C C C C C C C C
3 chr3_114518533 0 114518533 G G A A G G G G G G G G G G G G G G G G
3 chr3_114520004 0 114520004 G G G G A G G G G G G G G G G G G G G G
3 chr3_114522253 0 114522253 A A A A A A A A A A A A A A A A C C A A
3 chr3_114529758 0 114529758 A A A A A A A A G G G G A A A A A A A A
3 chr3_114535460 0 114535460 T T C C C C T T C C C C C C C C C C T T
3 chr3_114541820 0 114541820 G G G G G G G G G G G G G G G G A G G G
3 chr3_114542382 0 114542382 C C C C C C C T C C C C C C C C C C C C
3 chr3_114551129 0 114551129 G G G G G G G G T T G G G G G G G G T T
3 chr3_114563259 0 114563259 C C C C C C C C C C C C C C T T C C C C
3 chr3_114567226 0 114567226 G G G G A G G G G G G G G G G G G G G G
3 chr3_114570635 0 114570635 C C C C C C C C C C C C C C G G C C C C
3 chr3_114572355 0 114572355 G G G G G G G G G G G G A A G G G G G G
3 chr3_114580942 0 114580942 C C C C C T C C C C C C C C C C C C C C
3 chr3_114581214 0 114581214 T T T T T T T T T T T T C T T T T T T T
3 chr3_114598884 0 114598884 A A A A A G A A A A A A A A A A A A A A
3 chr3_114601122 0 114601122 A A G G A A A A A A A A A A A A A A A A
3 chr3_114603281 0 114603281 G G G G G G G G A G G G G G G G G G G G
3 chr3_114605146 0 114605146 C G G G G G G G G G G G G G G G G G G G
3 chr3_114605529 0 114605529 C C T T C C C C C C C C C C C C C C C C
3 chr3_114610336 0 114610336 A A A A A G A A A G A A A A A A A A A A
3 chr3_114611647 0 114611647 C C C C C C C C C T C C C C C C C C C C
3 chr3_114614997 0 114614997 C C C C C C C C C C C C C C T T C C C C
3 chr3_114616303 0 114616303 A A A A A A A A A A A A A T A A A A A A
3 chr3_114620988 0 114620988 G G G G G G G G A A A A G G G G G G G G
3 chr3_114626346 0 114626346 A A A A A A A A A G A A A A A A A A A A
3 chr3_114626447 0 114626447 C C C C C C C C T T T T C C C C C C C C
3 chr3_114632978 0 114632978 G G G G G G G G C C C C G G G G G G G G
3 chr3_114634307 0 114634307 T T C C C C C T C C C C C C C C C C T T
3 chr3_114637319 0 114637319 A A A A A A A A G G G G A A A A A A A A
3 chr3_114642723 0 114642723 A A A A A A A A A A A A A T A A A A A A
3 chr3_114650649 0 114650649 C C C C C C C C T T T T C C C C C C C C
3 chr3_114661881 0 114661881 C C C C C C C C C C C C C C C C T T C C
3 chr3_114662100 0 114662100 A A T T T T A A A A A A A A A A A A A A
3 chr3_114670299 0 114670299 C C C C C G C C C C C C C C C C C C C C
3 chr3_114676277 0 114676277 G G G G G G G G C G C C G G G G G G G G
3 chr3_114679401 0 114679401 G G A A G G A A G G G G G G G G G G G G
3 chr3_114682546 0 114682546 G G A A A A G G G G G G G G G G G G G G
3 chr3_114692775 0 114692775 G G T T T T G G G G G G G G G G G G G G
3 chr3_114705115 0 114705115 G G C C C C G G G G G G G G G G G G G G
3 chr3_114715288 0 114715288 T T T T T T T T T T T T T T G G T T T T
3 chr3_114715526 0 114715526 A A A A A A A A A A A A A A A A G G A A
3 chr3_114718410 0 114718410 C C C C C C C C T T C C C C C C C C C C
3 chr3_114745062 0 114745062 C C C C C C C C C C C C C C C C T T C C
3 chr3_114748367 0 114748367 G G G G G G G G A G A A G G G G G G G G
3 chr3_114755612 0 114755612 C C C C C C C C A A A A C C C C C C C C
3 chr3_114766962 0 114766962 T T T T T T T T T T T T T T T T C C T T
3 chr3_114773350 0 114773350 C C C C C C C C C C C C C C T T C C C C
3 chr3_114773935 0 114773935 G G T T T T G G G G G G G G G G G G G G
3 chr3_114774901 0 114774901 C C C C C C C C C C C C C C C C G G C C
3 chr3_114780270 0 114780270 A C C C C C A A C C C C C C C C C C C C
3 chr3_114780610 0 114780610 T T T T T T T T G G G G T T T T T T T T
3 chr3_114782419 0 114782419 G G G G G G G G G G G G A G G G G G G G
3 chr3_114794307 0 114794307 G G G G G G G G C C C C G G G G G G G G
3 chr3_114808584 0 114808584 A A A A A A A A A A A A A A A A G G A A
3 chr3_114808642 0 114808642 G G A A A A G G G G G G G G G G G G G G
3 chr3_114816299 0 114816299 A A A A A A A A T T T T A A A A A A A A
3 chr3_114816831 0 114816831 C C C C C C A C C C C C C C C C C C C C
3 chr3_114825547 0 114825547 A A A A A A A A T T A A A A A A A A A A
3 chr3_114827137 0 114827137 C C C C C C C C C T C C C C C C C C C C
3 chr3_114830047 0 114830047 A A A A A A A A G G G G A A A A A A A A
3 chr3_114831602 0 114831602 G G G G G G G G G G G G G G A A G G G G
3 chr3_114831652 0 114831652 T T C C C C T T T T T T T T T T T T T T
3 chr3_114835899 0 114835899 G G G G G G G G G G G G C G G G G G G G
3 chr3_114836837 0 114836837 T T G G G G T T T T T T T T T T T T T T
3 chr3_114838860 0 114838860 C C C C C C C C T T T T C C C C C C C C
3 chr3_114845282 0 114845282 T T T T G G T T T T T T T T T T T T T T
3 chr3_114849766 0 114849766 T T T T T T T T T T T T C T T T T T T T
3 chr3_114854337 0 114854337 G G G G A G G G G G G G G G G G G G G G
3 chr3_114854463 0 114854463 A A A A A A A A A A A A C C C C A A A A
3 chr3_114855382 0 114855382 G G T T T T G G T T T T T T T T T T G G
3 chr3_114866032 0 114866032 C C C C C C C C C C C C G G C C G G C C
3 chr3_114866446 0 114866446 G G G G G G G G C C C C G G G G G G G G
3 chr3_114872761 0 114872761 T T C C C C T T C C C C C C C C C C T T
3 chr3_114878278 0 114878278 C C T T T T C C C C C C C C C C C C C C
3 chr3_114880718 0 114880718 C C C C C C C C C C C C C T C C C C C C
3 chr3_114881867 0 114881867 G G G G A G G G G G G G G G G G G G G G
3 chr3_114895508 0 114895508 A A G G G G A A G G G G G G G G G G A A
3 chr3_114896698 0 114896698 C C C C C T C C C C C C C C C C C C C C
3 chr3_114900788 0 114900788 C C C C C C C C C C T T C C C C C C C C
3 chr3_114901283 0 114901283 C C C C C C C T C C C C C C C C C C C C
3 chr3_114908610 0 114908610 A A A A A A A A A G G G A A A A A A A A
3 chr3_114914702 0 114914702 T T T T T T T T C T T T T T T T T T T T
3 chr3_114919678 0 114919678 A G G G G G G G G G G G G G G G G G G G
3 chr3_114923782 0 114923782 C C C C C C C C C C C C C C C C G G C C
3 chr3_114924920 0 114924920 G G G G G G G G G G G G G G G G A A G G
3 chr3_114927638 0 114927638 C C C C C C C C C T T T C C C C C C C C
3 chr3_114933587 0 114933587 A A A A A A A A A A A A A C A A A A A A
3 chr3_114935381 0 114935381 G G G G G G G G A A A A G G G G G G G G
3 chr3_114941748 0 114941748 G G G G G G G G A A A A G G G G G G G G
3 chr3_114944696 0 114944696 C C C C C C C C C C C C C C T T C C C C
3 chr3_114945874 0 114945874 C C C C C C C C C C C C C C C C C T C C
3 chr3_114948232 0 114948232 A A A A A A A A A A A A A A G G A A A A
3 chr3_114951242 0 114951242 C C C C C C C C C C C C C C C C T T C C
3 chr3_114951264 0 114951264 G G G G G G G G A A A A G G G G G G G G
3 chr3_114956157 0 114956157 A A A A A A A A G G G G A A A A A A A A
3 chr3_114958969 0 114958969 G G G G G G G G G G G G C C G G G G G G
3 chr3_114960788 0 114960788 T T T T T T T T C C C C T T T T T T T T
3 chr3_114966441 0 114966441 C C C C C C C C C C C C C T C C C C C C
3 chr3_114967557 0 114967557 T T T T T T T T T T T T C T T T T T T T
3 chr3_114970353 0 114970353 C C A A A C C C C C C C C C C C C C C C
3 chr3_114973832 0 114973832 T T T T T T T T C T T T T T T T T T T T
3 chr3_114974515 0 114974515 C C C C C C C C C C C C T T C C C C C C
3 chr3_114975470 0 114975470 A G G G G G G G G G G G G G G G G G G G
3 chr3_114982240 0 114982240 G G G G G G G G G G G G G G G G A G G G
3 chr3_114984331 0 114984331 C C A A C C C C C C C C C C C C C C C C
3 chr3_114996133 0 114996133 C C C C C C C C A C C C C C C C C C C C
3 chr3_114996694 0 114996694 C C C C C C C C C C C C C G C C C C C C
3 chr3_114997422 0 114997422 G G G G G G G G G G G G G G G G C G G G
3 chr3_114998037 0 114998037 C C C C C C C C C C C C C T C C C C C C
3 chr3_114999842 0 114999842 T T T T T T C C T T T T T T T T T T T T
3 chr3_115007570 0 115007570 C C C C C C C C C C C C C C A A C C C C
3 chr3_115009807 0 115009807 C C C C C G C C C C C C C C C C C C C C
3 chr3_115012801 0 115012801 C C C C C T C C C C C C C C C C C C C C
3 chr3_115013128 0 115013128 C C T T C C C C C C C C C C C C C C C C
3 chr3_115024090 0 115024090 G G G G G G A G G G G G G G G G G G G G
3 chr3_115026695 0 115026695 C C C C C C C C A C A A C C C C C C C C
3 chr3_115030685 0 115030685 G G G G G G G G G G G G A G G G G G G G
3 chr3_115031777 0 115031777 G G A A G G G G G G G G G G G G G G G G
3 chr3_115034378 0 115034378 C C C C C C C C C C C C C C C C T T C C
3 chr3_115040365 0 115040365 G G G G G G G G G G G G G G G G A G G G
3 chr3_115046080 0 115046080 T T T T T T T T C C C C T T T T T T T T
3 chr3_115048356 0 115048356 G G G G G G G G C G G G G G G G G G G G
3 chr3_115049788 0 115049788 C C C C C T C C C C C C C C C C C C C C
3 chr3_115050967 0 115050967 G G A G G G G G G G G G G G G G G G G G
3 chr3_115060064 0 115060064 T T T T T T T T C C C C T T T T T T T T
3 chr3_115065506 0 115065506 C C C C C C C C C C C C C C T T C C C C
3 chr3_115067172 0 115067172 C C C C C C C C C C C C T T C C C C C C
3 chr3_115069540 0 115069540 G G G G G G G G G G G G A A G G G G G G
3 chr3_115072274 0 115072274 A A A A A G A A G G G G A A A A G G A A
3 chr3_115072412 0 115072412 A A A A A A G G A A A A A A A A A A A A
3 chr3_115075171 0 115075171 G G A A G G G G G G G G G G G G G G G G
3 chr3_115075421 0 115075421 C C C C T T C C C C C C C C C C T T C C
3 chr3_115078942 0 115078942 G G A A G G G G G G G G G G G G G G G G
3 chr3_115093560 0 115093560 A A A A A A A A G G G G A A A A A A A A
3 chr3_115098405 0 115098405 G G G G A A G G G G G G G G G G G G G G
3 chr3_115102123 0 115102123 C C C C C C C C T T T T C C C C C C C C
3 chr3_115105981 0 115105981 G G G G G G G G G G G G G G A A G G G G
3 chr3_115114823 0 115114823 A A A A A A A A T T T T A A A A A A A A
3 chr3_115117176 0 115117176 A A A A A A A A A A A A A A G G A A A A
3 chr3_115120706 0 115120706 C C C T C C C C C C C C C C C C C C C C
3 chr3_115122917 0 115122917 G G G G G G A A G G G G G G G G G G G G
3 chr3_115125282 0 115125282 G G G G G G G G G G G G G G A A G G G G
3 chr3_115128387 0 115128387 G G G G G G G G G G A A G G G G G G G G
3 chr3_115136816 0 115136816 G G G G G G G G A A A A G G G G G G G G
3 chr3_115139516 0 115139516 G G A G G G G G G G G G G G G G G G G G
3 chr3_115155014 0 115155014 C C C C C C C C C C C C T T C C C C C C
3 chr3_115155561 0 115155561 G G G G G G G G G G G G A G G G G G G G
3 chr3_115157208 0 115157208 A A A A A A A A A A A A G G A A A A A A
3 chr3_115158930 0 115158930 A A A A A A A A A C C C A A A A A A A A
3 chr3_115166047 0 115166047 G G G G G G G G G G G G G G G G A A G G
3 chr3_115172407 0 115172407 A A A G A G A A G G G G A A A A A A A A
3 chr3_115176366 0 115176366 T T C C C C T T C C C C T T T T T T T T
3 chr3_115177715 0 115177715 C C T T C T C C C C C C C C C C C C C C
3 chr3_115178577 0 115178577 C C C C C C C C C C C C A C C C C C C C
3 chr3_115182803 0 115182803 A A A G G G A A A A A A A A A A A A A A
3 chr3_115192709 0 115192709 G G A G G G G G G G G G G G G G G G G G
3 chr3_115193272 0 115193272 A A A G A A A A G G G G A A A A A A A A
3 chr3_115195615 0 115195615 T T T T T T T T C C C C T T T T T T T T
3 chr3_115197059 0 115197059 T T T T T T T T C C C C T T T T T T T T
3 chr3_115201420 0 115201420 G T G G G G G G G G G G G G G G G G G G
3 chr3_115201592 0 115201592 G G G G G G G G G G G G A A A A A A G G
3 chr3_115202899 0 115202899 C T C C C C C C C C C C C C C C C C C C
3 chr3_115204424 0 115204424 A A A A A A A A A A A A G G G G G G A A
3 chr3_115204593 0 115204593 A A A A A A A A A A A A G G A A A A A A
3 chr3_115212239 0 115212239 G G G G G G G G G G G G C G G G G G G G
3 chr3_115212901 0 115212901 C C C C C C C C C C C C C T C C C C C C
3 chr3_115218235 0 115218235 G G G G G G G G G G G G G G A A G G G G
3 chr3_115230833 0 115230833 C C C T C C C C C C C C C C C C C C C C
3 chr3_115234495 0 115234495 G G G G A G G G G G G G G G G G G G G G
3 chr3_115238295 0 115238295 C C T T T T C C T T T T C C C C C C C C
3 chr3_115254062 0 115254062 T T G G G G T T G G G G G G G G G G T T
3 chr3_115255599 0 115255599 C C C C C C C C C C C C C C C C T T C C
3 chr3_115256750 0 115256750 C C C C C C C C C C C C C T C C C C C C
3 chr3_115270812 0 115270812 C C C C C C C C C C C C C T C C C C C C
3 chr3_115271210 0 115271210 C C C C C C C C A A A A C C C C C C C C
3 chr3_115273524 0 115273524 C C C C C T C C C C C C C C C C C C C C
3 chr3_115278619 0 115278619 A A G G G G A A G G G G G G G G G G A A
3 chr3_115281929 0 115281929 T T T T T T T T T T T T G G T T G G T T
3 chr3_115284503 0 115284503 C T T T T T T T T T T T T T T T T T T T
3 chr3_115290129 0 115290129 G G G G G G A G G G G G G G G G G G G G
3 chr3_115296776 0 115296776 C C C C C C C C C C C C C C C C C T C C
3 chr3_115297166 0 115297166 G G G G G G G G A A G G G G G G G G G G
3 chr3_115302396 0 115302396 T T T T T T T T G G G G T T T T T T T T
3 chr3_115306875 0 115306875 C C C C C C C C C C C C C G C C C C C C
3 chr3_115312985 0 115312985 T T T T T T T T T T T T T T G G T T T T
3 chr3_115313632 0 115313632 A A A A A A A A G G A A A A A A A A A A
3 chr3_115316524 0 115316524 G G G G G G G G A A G G G G G G G G G G
3 chr3_115318169 0 115318169 G G G G G G G G G G T T G G G G G G G G
3 chr3_115324738 0 115324738 A A A A A A A A A G A A A A A A A A A A
3 chr3_115326945 0 115326945 C C C C C C C C G G G G G G G G G G C C
3 chr3_115329112 0 115329112 G G G G G G G G G G G G G G A A G G G G
3 chr3_115329383 0 115329383 T T T T T T T T C C C C T T T T T T T T
3 chr3_115330899 0 115330899 C C C C C C C C T T T T C C C C C C C C
3 chr3_115335658 0 115335658 C C C C C C C C C C C C C C C C T T C C
3 chr3_115341672 0 115341672 C C G G C C C C C C C C C C C C C C C C
3 chr3_115349131 0 115349131 G G G G G G G G G G G G C C G G G G G G
3 chr3_115349845 0 115349845 C C C C C C C C C C C C C T C C C C C C
3 chr3_115350101 0 115350101 C C C C C C C C T T T T C C C C C C C C
3 chr3_115350311 0 115350311 C C C C C T C C C C C C C C C C C C C C
3 chr3_115354187 0 115354187 G G G G G G G G G G G G C G G G G G G G
3 chr3_115361148 0 115361148 G G A G G G G G G G G G G G G G G G G G
3 chr3_115366476 0 115366476 A A A A A A A A G G G G A A A A A A A A
3 chr3_115367145 0 115367145 C C C C C C C C C C C C C C C C T T C C
3 chr3_115368162 0 115368162 A A A A A A A A A A G G A A A A A A A A
3 chr3_115368457 0 115368457 C C C C C C C C C C C C C C C C T T C C
3 chr3_115376786 0 115376786 A A A A A A A A G G G G A A A A A A A A
3 chr3_115382324 0 115382324 C C C C C C T T C C C C C C C C C C C C
3 chr3_115382782 0 115382782 C T C C C C C C C C C C C C C C C C C C
3 chr3_115384823 0 115384823 A A A A A A A A G G G G A A A A A A A A
3 chr3_115391541 0 115391541 C C T T C T C C C C C C C C C C C C C C
3 chr3_115393272 0 115393272 A A A A A A A A A A A A A G A A A A A A
3 chr3_115395898 0 115395898 C T C C C C C C C C C C C C C C C C C C
3 chr3_115397415 0 115397415 C C C C C T C C C C C C C C C C C C C C
3 chr3_115398011 0 115398011 C T C C C C C C C C C C C C C C C C T T
3 chr3_115399588 0 115399588 C C C C C C C C C T C C C C C C C C C C
3 chr3_115401036 0 115401036 G G A A G G G G G G G G G G G G G G G G
3 chr3_115401177 0 115401177 A A A A A A A A G G G G A A A A A A A A
3 chr3_115401310 0 115401310 C C C C C C C C C C C C A C C C C C C C
3 chr3_115406615 0 115406615 A A A A A A A A G G G G A A A A A A A A
3 chr3_115410146 0 115410146 C C C C C C C C C C C C C C C C C T C C
3 chr3_115416746 0 115416746 T T T T T T T T T T T T T T T T A T T T
3 chr3_115421223 0 115421223 A A A A A A A A A A A A A G A A A A A A
3 chr3_115421497 0 115421497 A A G G A G A A G G G G G G G G G G A A
3 chr3_115428173 0 115428173 C C T T T T C C T T T T T T T T T T C C
3 chr3_115431275 0 115431275 G G G G G G G G C C C C C C C C G G G G
3 chr3_115435847 0 115435847 C C T T C T C C C C C C T T T T T T C C
3 chr3_115440123 0 115440123 C C C C C C C C C C C C A A A A A C C C
3 chr3_115441027 0 115441027 C C T T T T C C C C C C C C C C C C C C
3 chr3_115442252 0 115442252 A A A A A A A A G G G G A A A A A A A A
3 chr3_115448780 0 115448780 C C C C C C C C C C C C T T C C C C C C
3 chr3_115451977 0 115451977 G G G G G G G G A A A A G G G G G G G G
3 chr3_115456025 0 115456025 A A A A A C A A A A A A A A A A A A A A
3 chr3_115463473 0 115463473 C C C C C T C C C T C C C C C C C C C C
3 chr3_115477429 0 115477429 T T T T T T T T C C C C T T T T T T T T
3 chr3_115481481 0 115481481 C C C C C G C C C C C C C C C C C C C C
3 chr3_115488938 0 115488938 C T C C C C T T C C C C C C C C C C C C
3 chr3_115490655 0 115490655 T T T T C T T T T T T T T T T T T T T T
3 chr3_115496366 0 115496366 T T T T T T T T C C C C T T T T T T T T
3 chr3_115505048 0 115505048 A A A A A A A A A A A A A A G G A A A A
3 chr3_115516972 0 115516972 G G G G G G G G A A A A G G G G G G G G
3 chr3_115520855 0 115520855 C C C C C C C C C C C C C C T T C C C C
3 chr3_115521256 0 115521256 C C C C C C C C G G G G C C C C C C C C
3 chr3_115522240 0 115522240 G G C C C C C C C C C C C C C C C C G G
3 chr3_115522653 0 115522653 A A A A A A A A G G G G A A A A A A A A
3 chr3_115523175 0 115523175 A A A A A A A A A A A A A G A A A A A A
3 chr3_115523706 0 115523706 C C C C C C C C T T T T C C C C C C C C
3 chr3_115529025 0 115529025 G G G G G G G G G G G G G G G G A G G G
3 chr3_115540684 0 115540684 A A A A A A A A G G G G A A A A A A A A
3 chr3_115545326 0 115545326 A G A A A A A A A A A A A A A A A A G G
3 chr3_115546090 0 115546090 A A A A A A A A A A A A A A G G A A A A
3 chr3_115546546 0 115546546 G G C C C C G G C C C C C C C C C C G G
3 chr3_115547903 0 115547903 C C C C C C C C C C C C C T C C C C C C
3 chr3_115554906 0 115554906 A A A A A A A A G G G G A A A A A A A A
3 chr3_115559746 0 115559746 G G G G A G G G G G G G G G G G G G G G
3 chr3_115560610 0 115560610 C C C C C C C C C C C C C C C C C G C C
3 chr3_115561409 0 115561409 C C C C C C C C C C C C C T C C C C C C
3 chr3_115565226 0 115565226 T T G G G G T T G G G G G G G G G G T T
3 chr3_115565339 0 115565339 G G G G G G G G C C C C G G G G G G G G
3 chr3_115571499 0 115571499 C C C C C T C C C C C C C C C C C C C C
3 chr3_115571581 0 115571581 C C C C C C C C T T T T C C C C C C C C
3 chr3_115571707 0 115571707 T T T T T T T T C T T T T T T T T T T T
3 chr3_115575010 0 115575010 G G G G G G G G A A A A G G G G G G G G
3 chr3_115583002 0 115583002 A A A A A A A A G G G G A A A A A A A A
3 chr3_115584505 0 115584505 G G G G G G G G A A A A G G G G G G G G
3 chr3_115588944 0 115588944 C C C C C C C C T T T T T T T T T T C C
3 chr3_115602358 0 115602358 C C C C C C C C T T T T C C C C C C C C
3 chr3_115607264 0 115607264 A A A A A A A A T T T T A A A A A A A A
3 chr3_115614768 0 115614768 T T T T T T T T C C C C T T T T T T T T
3 chr3_115619183 0 115619183 C C T T C C C C C C C C C C T T C C C C
3 chr3_115622714 0 115622714 C C C C C C C C C C C C C C C C T T C C
3 chr3_115643131 0 115643131 T T T T C T T T T T T T T T T T T T T T
3 chr3_115647862 0 115647862 A A A A A A A A G G G G A A A A A A A A
3 chr3_115656293 0 115656293 A A A A A T A A A A A A A A A A A A A A
3 chr3_115656382 0 115656382 G G G G A G G G G G G G G G G G G G G G
3 chr3_115658171 0 115658171 C C C C C C C C C C C C C C C T C T C C
3 chr3_115659711 0 115659711 G G G G G G G G G G G G G G G G A G G G
3 chr3_115659777 0 115659777 T T A A A A A A A A A A A A A A A A T T
3 chr3_115659896 0 115659896 A A A A A A A A A T A A A A A A A A A A
3 chr3_115662668 0 115662668 G G G G G G G G G G G G G G G G A A G G
3 chr3_115665585 0 115665585 C C C T C C C C C C C C C C C C C C C C
3 chr3_115666910 0 115666910 G G T T T T T T T T T T T T T T T T G G
3 chr3_115668676 0 115668676 G G G G G G G G T T T T G G G G G G G G
3 chr3_115672489 0 115672489 C C C C C C C C C C C C T T T T C C C C
3 chr3_115678821 0 115678821 A A A A A A A A G G G G A A A A A A A A
3 chr3_115679380 0 115679380 C C C T C T C C C C C C C C C C C C C C
3 chr3_115680786 0 115680786 T T T T T T T T T T T T C T T T T T T T
3 chr3_115681622 0 115681622 C C C C C C C C T T T T C C C C C C C C
3 chr3_115683096 0 115683096 G G G G G G G G G G G G G G G G C C G G
3 chr3_115685796 0 115685796 C C C C C C C C C C C C C T C C C C C C
3 chr3_115685803 0 115685803 C C C C C C C C C C C C C T C C C C C C
3 chr3_115689086 0 115689086 C C C C C C C C C C C C C T C C C C C C
3 chr3_115693320 0 115693320 A A A A A A A A G G G G A A A A A A A A
3 chr3_115695501 0 115695501 C C C C C C C T C C C C C C C C C C C C
3 chr3_115708114 0 115708114 G G G G G G G G G G G G G G A G G G G G
3 chr3_115711852 0 115711852 G G G G G G G G A G G G G G G G G G G G
3 chr3_115715505 0 115715505 A A G G A G A A A A A A A A A A A A A A
3 chr3_115717749 0 115717749 G G G G G G G G G G G G G G G G C C G G
3 chr3_115718163 0 115718163 C C C C C C C C C C C C C T C C C C C C
3 chr3_115720885 0 115720885 C T C C C C C C T T T T C C C C C C C C
3 chr3_115731508 0 115731508 T T T T T T T T T T T T T T A T T T T T
3 chr3_115735487 0 115735487 C C C C C T C C C C C C T T T T T T C C
3 chr3_115738075 0 115738075 C C C C C T C C T T T T T T T T C C C C
3 chr3_115740072 0 115740072 C C C C C C C C C C C C C T C C C C C C
3 chr3_115744163 0 115744163 C C C C C G C C C C C C C C C C C C C C
3 chr3_115745437 0 115745437 G G A A G G G G G G G G G G G G G G G G
3 chr3_115754703 0 115754703 A A A A A A A A A C A A A A A A A A A A
3 chr3_115771102 0 115771102 T T T T T T T T T T T T C T T T T T T T
3 chr3_115775539 0 115775539 C C C C C C C C C T C C C C C C C C C C
3 chr3_115779824 0 115779824 A A A A A A A A A G A A A A A A A A A A
3 chr3_115781315 0 115781315 C C C C C C C C C C C C C C C C A C C C
3 chr3_115783671 0 115783671 G G G G A G G G G G G G G G A G G G G G
3 chr3_115784643 0 115784643 T T T T T T T T C C C C T T T T T T T T
3 chr3_115788677 0 115788677 T T T T T T T T T T T T A T T T T T T T
3 chr3_115791534 0 115791534 C C C C C T C C T T T T C C C C T T C C
3 chr3_115792501 0 115792501 C C C C C C T T T T T T C C C C C C C C
3 chr3_115793288 0 115793288 C C C C C T C C C C C C C C C C C C T T
3 chr3_115797811 0 115797811 C C C C C C C C T T T T C C C C C C C C
3 chr3_115798388 0 115798388 C C T T T T C C C C C C T T T T T T C C
3 chr3_115800465 0 115800465 T T C C C C T T C C C C C C C C C C T T
3 chr3_115816476 0 115816476 G G G G G G G G G G G G G G G G A G G G
3 chr3_115817249 0 115817249 C C C C C C C C C C C C C C T T C C C C
3 chr3_115817697 0 115817697 G G A A G G G G G G G G G G G G G G G G
3 chr3_115822452 0 115822452 C C C C C C C C C C C C C C T T C C C C
3 chr3_115826674 0 115826674 C G C C C C G G C C C C C C C C C C G G
3 chr3_115828074 0 115828074 T T C C C C T T C C C C C C C C C C T T
3 chr3_115833120 0 115833120 T T T T T T T T T T T T T T T T C T T T
3 chr3_115839141 0 115839141 G G C C C G G G G G G G G G G G G G G G
3 chr3_115840746 0 115840746 C C C C C C C T C C C C C C C C C C C C
3 chr3_115842382 0 115842382 C C C C C T C C T T T T C C C C C C C C
3 chr3_115845966 0 115845966 C C C C C C C C A A A A C C C C C C C C
3 chr3_115846384 0 115846384 T T T T T T T T T T T T T T C C C C T T
3 chr3_115846493 0 115846493 A A A A A A A A A A A A A A A A A G A A
3 chr3_115846543 0 115846543 C C G G G G C G G G G G G G G G G G G G
3 chr3_115851533 0 115851533 C C C C C C C T C C C C C C C C C C C C
3 chr3_115851753 0 115851753 T T C C C C C T C C C C C C C C C C C C
3 chr3_115854601 0 115854601 C C C C C C C C C C C C C C T T C T C C
3 chr3_115858048 0 115858048 A G A A A A A A A A A A A A A A A A A A
3 chr3_115858286 0 115858286 C C C C C C C C T T T T C C C C C C C C
3 chr3_115859320 0 115859320 C C C T C C C C C C C C C C C C C C C C
3 chr3_115883990 0 115883990 C C T T T T C C T T T T T T T T T T C C
3 chr3_115886619 0 115886619 G G G G G G G G G G G G A G G G G G G G
3 chr3_115892697 0 115892697 G G A G G G G G G G G G G G G G G G G G
3 chr3_115894278 0 115894278 G G C C C C G G C C C C C C C C C C G G
3 chr3_115909458 0 115909458 C C C C C C T T C C C C C T C C C C C C
3 chr3_115910329 0 115910329 G G G G G G G G G G G G A G G G G G G G
3 chr3_115911069 0 115911069 T T T T T T T T C T C T T T T T T T T T
3 chr3_115912552 0 115912552 G G G G G G G G G G G G G G G G T T G G
3 chr3_115919322 0 115919322 A A A A A A A A G G G G A A A A A A A A
3 chr3_115919769 0 115919769 A G G G G G G G G G G G G G G G G G G G
3 chr3_115922238 0 115922238 C C C C C C C C C T C C C C C C C C C C
3 chr3_115924938 0 115924938 C C C C C C C C C T C C C C C C C C C C
3 chr3_115927302 0 115927302 C C C C C C C C C T C T C C C C C C C C
3 chr3_115928606 0 115928606 A A A A A A A A G G G G A A A A A A A A
3 chr3_115934690 0 115934690 G G G G G G G G G G G G G G A G G G G G
3 chr3_115937305 0 115937305 G G G G G G G G G G G G G G A G G G G G
3 chr3_115944785 0 115944785 C C C C C C C C C C C C C T C T C C C C
3 chr3_115946748 0 115946748 G G G G G G A G G G G G G G G G G G G G
3 chr3_115949404 0 115949404 T T T T T T T T C C C C T T T T T T T T
3 chr3_115951253 0 115951253 C C C C C C C C C T C T C C C C C C C C
3 chr3_115951273 0 115951273 C C C C C C C C C T C T C C C C C C C C
3 chr3_115951387 0 115951387 G G G G G G G G G T G T G G G G G G G G
3 chr3_115952612 0 115952612 C T C C C C C C C C C C C C C C C C T T
3 chr3_115964792 0 115964792 T T T T C T T T T T T T T T T T T T T T
3 chr3_115982123 0 115982123 T T C C C T T T T T T T T T T T T T T T
3 chr3_115983804 0 115983804 C C C C C C C C G G G G C C C C C C C C
3 chr3_115987471 0 115987471 G G G G G G G G G G G G G G A G G G G G
3 chr3_115987485 0 115987485 G G G G G G G G G G G G A G G G G G G G
3 chr3_115987585 0 115987585 C C C C C C C C C T C C C C C C C C C C
3 chr3_115995645 0 115995645 C C C C C C C C C C C C C C C T C C C C
3 chr3_115996093 0 115996093 C C C C C C C C C T C C C C C C C C C C
3 chr3_115996864 0 115996864 G G G G G G G G T T T T G G G G G G G G
3 chr3_115999795 0 115999795 C C C C C C C C C C C C C C T T C C C C
3 chr3_116001863 0 116001863 A A A A A A A A G G G G A A A A A A A A
3 chr3_116006797 0 116006797 C C C C C C T T C C C C C C C C C C C C
3 chr3_116014154 0 116014154 C C C C C C C C C C C C C C T T C C C C
3 chr3_116026152 0 116026152 G G G G G G G G G G G G G G G G A A G G
3 chr3_116028188 0 116028188 G G G G G G G G G G G G G G A A G G G G
3 chr3_116028730 0 116028730 G G G G A G G G G G G G G G G G G G G G
3 chr3_116034824 0 116034824 A A A A A A A A G G G G A A A A A A A A
3 chr3_116039461 0 116039461 G G G G G G G G G G G G G G G G A A G G
3 chr3_116040016 0 116040016 A A A A A A A A C C C C A A A A A A A A
3 chr3_116043050 0 116043050 A A A A A A A A G G G G A A A A A A A A
3 chr3_116044766 0 116044766 C C A A A A C C A A A A A A A A A A C C
3 chr3_116048157 0 116048157 C C C C C C C C T T T T C C C C C C C C
3 chr3_116048720 0 116048720 G G G G C G G G G G G G G G G G G G G G
3 chr3_116050122 0 116050122 G G G G A G G G G G G G G G G G G G G G
3 chr3_116056611 0 116056611 C C C C C C C C T T T T C C C C C C C C
3 chr3_116061895 0 116061895 C C C C C C C T C C C C C C C C C C C C
3 chr3_116067844 0 116067844 C C C C C C C C C C C C C T C C C C C C
3 chr3_116070293 0 116070293 C C C C C C C C C C C C C C C C T T C C
3 chr3_116076329 0 116076329 C C C C C T C C C C C C C C C C C C C C
3 chr3_116081078 0 116081078 T T T T T T T T G G G G T T T T T T T T
3 chr3_116082459 0 116082459 G G G G G G G G G G G G G G A A G G G G
3 chr3_116085004 0 116085004 C C C C C C C C C C C C C C C C T T C C
3 chr3_116087318 0 116087318 T T T T T T T T C T C C T T T T T T T T
3 chr3_116090540 0 116090540 C C T T C T C C C C C C C C C C C C C C
3 chr3_116095479 0 116095479 G G G G G G G G G G G G G G G G C C G G
3 chr3_116107415 0 116107415 T T T T T T T T T T T T T T C C T T T T
3 chr3_116109352 0 116109352 G G G G A G G G G G G G G G G G G G G G
3 chr3_116110632 0 116110632 G G A G G G G G G G G G G G G G G G G G
3 chr3_116116090 0 116116090 A A A A A A A A G G G G A A A A A A A A
3 chr3_116120306 0 116120306 G G G G G G G G A A A A G G G G G G G G
3 chr3_116127739 0 116127739 G G G G G G G G G G G G G T G G G G G G
3 chr3_116130573 0 116130573 A A A A A A A A G G G G A A A A A A A A
3 chr3_116131247 0 116131247 C C C T C C C C C C C C C C C C C C C C
3 chr3_116132405 0 116132405 G G G G G G G G C C C C G G G G G G G G
3 chr3_116134848 0 116134848 G G G G G G G G A A A A G G G G G G G G
3 chr3_116137411 0 116137411 C C T T T T C C T T T T C C C C C C C C
3 chr3_116139004 0 116139004 C C T T C T C C C C C C C C C C C C C C
3 chr3_116148252 0 116148252 C C C C C C C G C C C C C C C C C C C C
3 chr3_116153582 0 116153582 G G A A A A A A A A A A A A A A A A A A
3 chr3_116153745 0 116153745 C C C C C C C C C C C C C C C C A A C C
3 chr3_116156726 0 116156726 A A A A A A A A A G G G A A A A A A A A
3 chr3_116160912 0 116160912 A A A G G G A A A A A A A A A A A A A A
3 chr3_116164076 0 116164076 T T T T T T T T C T C C C C T T T T T T
3 chr3_116164131 0 116164131 A A A A A A A A A A A A G G A A A A A A
3 chr3_116165388 0 116165388 T T T T T T T T C T C C T T T T T T T T
3 chr3_116176979 0 116176979 T T T T T T T T C C C C T T T T T T T T
3 chr3_116181802 0 116181802 A G A A A A A A G G G G A A A A A A A A
3 chr3_116182514 0 116182514 C C C C C T C C C C C C C C C C C C C C
3 chr3_116184556 0 116184556 C C C C C C C C C C C C C T C C C C C C
3 chr3_116200472 0 116200472 A A G G G G G G A A A A G G G G G G G G
3 chr3_116200916 0 116200916 G G G G G G G G A A A A G G G G G G G G
3 chr3_116206206 0 116206206 T T G G G G T T G G G G G T T T T T T T
3 chr3_116212414 0 116212414 C C C C C C C C C T T T C C C C C C C C
3 chr3_116212909 0 116212909 T T T T G T T T T T T T T T T T T T T T
3 chr3_116216764 0 116216764 C C A A A A C C A A A A A A A A A A C C
3 chr3_116216856 0 116216856 C C C C C C C C C C C C C C C T C C C C
3 chr3_116217647 0 116217647 C C C C C C C C T T T T C C C C C C C C
3 chr3_116218631 0 116218631 G G G G A G G G G G G G G G G G G G G G
3 chr3_116228720 0 116228720 A A G G G G A G G G G G G G G G G G A A
3 chr3_116229509 0 116229509 A A A A A A A A C C C C A A A A A A A A
3 chr3_116230628 0 116230628 C C C C C C C C C C C C C T C C C C C C
3 chr3_116238593 0 116238593 C C C C C C C T C C C C C C C C C C C C
3 chr3_116244042 0 116244042 G G G G G G G G A A A A G G A G G G G G
3 chr3_116245768 0 116245768 G G G G G G G G A G G G G G G G G G G G
3 chr3_116267903 0 116267903 T T T T T T T T C C C C T T T T T T T T
3 chr3_116274770 0 116274770 G G A A G G G G G G G G G G G G G G G G
3 chr3_116280701 0 116280701 G G A A G G G G G G G G G G G G G G G G
3 chr3_116291759 0 116291759 G G G G A A G G G G G G G G G G G G G G
3 chr3_116293271 0 116293271 G G A A A A G G G G G G G G G G G G G G
3 chr3_116298585 0 116298585 C C C C C C C C C C C C C C C C T T C C
3 chr3_116300332 0 116300332 C C C C C C C C C C C C C C C T C C C C
3 chr3_116305200 0 116305200 T T T T T T T T C C C C C C C C C C T T
3 chr3_116306922 0 116306922 G G G G G G G G A G A A G G G G G G G G
3 chr3_116316461 0 116316461 A A A A A A A A A A A A A T A A A A A A
3 chr3_116324474 0 116324474 A A C C C C A A A A A A A A A A A A A A
3 chr3_116325646 0 116325646 A A A A A A A A G G G G A A A A A A A A
3 chr3_116331435 0 116331435 G G G G G G G G G G G G G G G G A A G G
3 chr3_116333091 0 116333091 C C T T C T C C C C C C C C T T C C C C
3 chr3_116380319 0 116380319 C C C C C C C C T T T T C C C C C C C C
3 chr3_116382275 0 116382275 G G A A A G G G A A A A A A A A A A G G
3 chr3_116384581 0 116384581 G G G G G G G G G G A A G G G G G G G G
3 chr3_116389929 0 116389929 C C C C C C C C C C C C C C C C T T C C
3 chr3_116390430 0 116390430 G G G G G G G G G G G G G T G G G G G G
3 chr3_116391515 0 116391515 A A A A A A A A G G G G A A A A A A A A
3 chr3_116392264 0 116392264 A A A G A A A A A A A A A A A A A A A A
3 chr3_116401147 0 116401147 G G A G G G G G G G G G G G G G G G G G
3 chr3_116419510 0 116419510 G G G G G G G G G G G G G G A G G G G G
3 chr3_116424159 0 116424159 C C C C C C C C C C C C C C T T C C C C
3 chr3_116430922 0 116430922 G G G G C C G G G G G G G G G G G G G G
3 chr3_116431629 0 116431629 C C T T C C C C C C C C C C C C C C C C
3 chr3_116437938 0 116437938 A A A A A A A A A G A A A A A A A A A A
3 chr3_116438128 0 116438128 C C C C C C C C C C C C T T T T T T C C
3 chr3_116448064 0 116448064 T T T T T T T T C C C C T T T T T T T T
3 chr3_116453853 0 116453853 C C T T C C C C C C C C C C C C C C C C
3 chr3_116455597 0 116455597 C C T T T T C C T T T T T T T T T T C C
3 chr3_116458124 0 116458124 A A A A A A A A G G G G A A A A A A A A
3 chr3_116458190 0 116458190 T T T T T T T T T T T T G T G G T T T T
3 chr3_116458848 0 116458848 A A A A A G A A G G G G A A A A A A A A
3 chr3_116459169 0 116459169 G G G G G G A G G G G G G G G G G G G G
3 chr3_116460775 0 116460775 T T T T T T C T T T T T T T T T T T T T
3 chr3_116461713 0 116461713 C C C C C C C C A C C C C C C C C C C C
3 chr3_116462986 0 116462986 G G G G A G G G G G G G G G G G G G G G
3 chr3_116480144 0 116480144 C C C C C T C C C C C C C C C C C C C C
3 chr3_116480677 0 116480677 C C C C C C C C T T T T C C C C C C C C
3 chr3_116490468 0 116490468 A A A A A G A A A A A A A A A A A A A A
3 chr3_116490700 0 116490700 C C C C C C C C C C T T C C C C C C C C
3 chr3_116492320 0 116492320 G G G G A G G G G G G G G G G G G G G G
3 chr3_116500218 0 116500218 G G G G G G G T G G G G G G G G G G G G
3 chr3_116506228 0 116506228 G G G G G G G G G G G G A G A A G G G G
3 chr3_116511400 0 116511400 C C G G G G C C C C C C C C C C C C C C
3 chr3_116518297 0 116518297 G G A G G G G G G G G G G G G G G G G G
3 chr3_116521594 0 116521594 C C C C C C C C C C C C C T C C C C C C
3 chr3_116523530 0 116523530 A G G G G G G G G G G G G G G G G G G G
3 chr3_116525588 0 116525588 C C C C C C C C T T T T C C C C C C C C
3 chr3_116525835 0 116525835 T T T T T T T T T T T T T T G G T T T T
3 chr3_116525966 0 116525966 A A G G G G A A G G G G G G G G G G A A
3 chr3_116528016 0 116528016 C C C C C C C C C C T T C C C C C C C C
3 chr3_116529402 0 116529402 C C C C C C C C C C C C C C C C A A C C
3 chr3_116541133 0 116541133 G G G G G G G G G G G G A A A A A A G G
3 chr3_116541490 0 116541490 A C C C C C A C C C C C C C C C C C C C
3 chr3_116543936 0 116543936 C C C C C C C C C T C C C C C C C C C C
3 chr3_116544062 0 116544062 C G G G G G G G G G G G G G G G G G C C
3 chr3_116546677 0 116546677 A A A A A A A A T T T T A A A A A A A A
3 chr3_116547584 0 116547584 C C C C C C C C C C C C C C T T C C C C
3 chr3_116547585 0 116547585 A G G G G G G G G G G G G G G G G G G G
3 chr3_116557879 0 116557879 C C C C C C C T C C C C C C C C C C C C
3 chr3_116558290 0 116558290 A A A A A G A A G G G G A G A A A A A A
3 chr3_116560466 0 116560466 C C C C C C C T C C C C C C C C C C C C
3 chr3_116560809 0 116560809 A A G G G G G G G G G G G G G G G G A A
3 chr3_116568972 0 116568972 C C C C C C C C C C C C C C C T C C C C
3 chr3_116570208 0 116570208 G G G G G G G G A A A A G G G G G G G G
3 chr3_116570454 0 116570454 G G A A A A G G G G G G G G G G G G G G
3 chr3_116570876 0 116570876 G G G G G G G G C C C C G G G G G G G G
3 chr3_116572473 0 116572473 G G G G G G G G A A A A G G G G G G G G
3 chr3_116578944 0 116578944 C C C T T T C C C C C C C C C C C C C C
3 chr3_116581825 0 116581825 A A A T A A A A A A A A A A A A A A A A
3 chr3_116587097 0 116587097 G G G G G G G G G G G G G T G G G G G G
3 chr3_116588046 0 116588046 C C C C C C C C T T T T C C C C C C C C
3 chr3_116591496 0 116591496 C C C C C C C C C C C C C G C C C C C C
3 chr3_116595938 0 116595938 T T T T T T T T G G G G T T T T T T T T
3 chr3_116600719 0 116600719 G G G G G G G G G G G G A A A A G G G G
3 chr3_116602555 0 116602555 C C C C C C C C C C C C C C C C T T C C
3 chr3_116603544 0 116603544 A A A A A A A A A A A A G G A A A A A A
3 chr3_116605629 0 116605629 C C C C C C C C T T T T C C C C C C C C
3 chr3_116613667 0 116613667 C C C C C C C C C C C C C T C C C C C C
3 chr3_116615259 0 116615259 C T C C C C T T C C C C C C C C C C T T
3 chr3_116626159 0 116626159 C C C C C C C C T T T T C C C C C C C C
3 chr3_116634662 0 116634662 C C C C C C C C C C C C C C C C C T C C
3 chr3_116634663 0 116634663 G G G G G G G G A G G G G G G G G G G G
3 chr3_116635388 0 116635388 G G G G G G A G G G G G G G G G G G G G
3 chr3_116635470 0 116635470 C C T T T T C C C C C C C C C T T T C C
3 chr3_116636858 0 116636858 G G G G G G A G G G G G G G G G G G G G
3 chr3_116640077 0 116640077 G G A G A G G G G G G G G G G G G G G G
3 chr3_116645936 0 116645936 C C C C C C C C C T C C C C C C C C C C
3 chr3_116655353 0 116655353 G G A A A A A A A A A A A A A A A A G G
3 chr3_116656046 0 116656046 C C C C C C C C C T T T C C C C C C C C
3 chr3_116661960 0 116661960 G G G G G G G G G G G G G G G T G G G G
3 chr3_116665779 0 116665779 T T C C C C T T C C C C C C C C C C T T
3 chr3_116672866 0 116672866 G G G G G G G G G G G G G T G G G G G G
3 chr3_116675282 0 116675282 C C C C C T C C C C C C C C C C C C C C
3 chr3_116690557 0 116690557 G G G G G G G G G G G G A G G G G G G G
3 chr3_116692667 0 116692667 G G G G A G G G G G G G G G G G G G G G
3 chr3_116701916 0 116701916 C C C C C C C C C C C C C C C C A A C C
3 chr3_116702269 0 116702269 T T T T T T T T T T C T T T T T T T T T
3 chr3_116716821 0 116716821 T T T T T T T T A T T T T T T T T T T T
3 chr3_116717102 0 116717102 C C C C C C C C C T C C C C C C C C C C
3 chr3_116724315 0 116724315 G G G G G G G G G G G G A G G G G G G G
3 chr3_116724730 0 116724730 G G G G G G G G G G G G G G G G A G G G
3 chr3_116727077 0 116727077 A A A A A A A A A A A A T T A A A A A A
3 chr3_116727953 0 116727953 G G G G G G G G G G G G G G G G A G G G
3 chr3_116729629 0 116729629 A A A A A A A A A A A A A A C C A A A A
3 chr3_116733705 0 116733705 T T T T T T T T T T T T T T T T C T T T
3 chr3_116735298 0 116735298 T T T T T T T T T T T T T T C C T T T T
3 chr3_116737516 0 116737516 C C C C C C C C T T T T C C C C C C C C
3 chr3_116737583 0 116737583 A A A A A A A A G G G G A A A A A A A A
3 chr3_116746521 0 116746521 G G G G G G G G G G G G C C G G G G G G
3 chr3_116764497 0 116764497 G G G G A G G G G G G G G G G G G G G G
3 chr3_116765594 0 116765594 A A A A A A A A A A A T A A A A A A A A
3 chr3_116781752 0 116781752 T T T T C C T T T T T T T T T T T T T T
3 chr3_116782891 0 116782891 G G G G G G G G G G G G A A G G G G G G
3 chr3_116790203 0 116790203 G G G G G G G G A A A G G G G G G G G G
3 chr3_116794295 0 116794295 G G G G G G G G T T T T G G G G G G G G
3 chr3_116798213 0 116798213 A A A A A A A A A A A A A A G G A A A A
3 chr3_116800094 0 116800094 A A A A A A A A A A A A A G A A A A A A
3 chr3_116800829 0 116800829 C C C C C C C C C T C T C C C C C C C C
3 chr3_116813461 0 116813461 C C C C C C C C C C C C A A C C C C C C
3 chr3_116819472 0 116819472 G G A A A A G G G G G G G G G G G G G G
3 chr3_116819710 0 116819710 C C C C C C C C C C C C C C C C T T C C
3 chr3_116827138 0 116827138 T T T T C C T T T T T T T T T T T T T T
3 chr3_116831831 0 116831831 T T T T T T T T T T T T T T G T T T T T
3 chr3_116838541 0 116838541 G G G G G G G G G G G G A G G G G G G G
3 chr3_116853915 0 116853915 C C C C C C C C T T T T C C C C C C C C
3 chr3_116856220 0 116856220 T T T T T T T T G T T T T T T T T T T T
3 chr3_116861471 0 116861471 A A A A A A A G A A A A A A A A A A A A
3 chr3_116862020 0 116862020 C C C C T T C C C C C C C C C C C C C C
3 chr3_116866643 0 116866643 G G G G G G C G G G G G G G G G G G G G
3 chr3_116867157 0 116867157 A A A A A A A A A G G G A A A A A A A A
3 chr3_116876576 0 116876576 A A A A A A A A G G G G A A A A A A A A
3 chr3_116876644 0 116876644 G G G G G G G G G G G G G G A G G G G G
3 chr3_116879687 0 116879687 G G G G G G G G G G G G A A G G G G A A
3 chr3_116887607 0 116887607 T T T T T T T T C T T T T T T T T T T T
3 chr3_116887915 0 116887915 A A A A A A A A A A A A A A A A G G A A
3 chr3_116889803 0 116889803 G G G G G G G G A A A A G G G G G G G G
3 chr3_116905662 0 116905662 T T T T T T T T T T T T T T A T T T T T
3 chr3_116907733 0 116907733 T T T T T T T T T T T T C C C C C C T T
3 chr3_116909571 0 116909571 C C C C C C C C C C C C C C T T C C C C
3 chr3_116917670 0 116917670 C C C C C C C C T T T T C C C C C C C C
3 chr3_116920017 0 116920017 A A A A A A A T A A A A A A A A A A A A
3 chr3_116923538 0 116923538 C C C C C C C C C C C C C C C C C T C C
3 chr3_116927976 0 116927976 C C C C C C C C C C C C C C C T C C C C
3 chr3_116928776 0 116928776 G G A A A A G G G G G G G G G G G G G G
3 chr3_116933997 0 116933997 A A G G G G A A G G G G G G G G G G A A
3 chr3_116935314 0 116935314 T T T T T T T T A A A A T T T T T T T T
3 chr3_116937651 0 116937651 G G G G G G G G A G G G G G G G G G G G
3 chr3_116940375 0 116940375 T T T T T T T T C T C C T T T T T T T T
3 chr3_116941402 0 116941402 A G G G G G G G G G G G G G G G G G G G
3 chr3_116946905 0 116946905 G G G G G G G G G G G G G G G G A A G G
3 chr3_116951480 0 116951480 C C C C C C C C T T T T C C C C C C C C
3 chr3_116952424 0 116952424 G G C G G G G G G G G G G G G G G G G G
3 chr3_116954447 0 116954447 G G G G G G G G A G G G G G G G G G G G
3 chr3_116957724 0 116957724 G G G G G G G G A A A A G G G G G G G G
3 chr3_116975170 0 116975170 G G C C C G G G G G G G G G G G G G G G
3 chr3_116978321 0 116978321 C C C C C C C C T T T T C C C C C C C C
3 chr3_116981863 0 116981863 C C C C C C C T C C C C C C C C C C C C
3 chr3_116990404 0 116990404 C C C C C C C C C C C C T T C C C C C C
3 chr3_116996925 0 116996925 C C C C C C C C C C C C C C C T C C C C
3 chr3_116998968 0 116998968 G G A G G G G G G G G G G G G G G G G G
3 chr3_117003952 0 117003952 T T T T T T T T C C C C T T T T T T T T
3 chr3_117014112 0 117014112 C C C C C C C C T T T T C C C C C C C C
3 chr3_117019720 0 117019720 C C C C C C C C C C C C C C C C T T C C
3 chr3_117019771 0 117019771 C C C C C C C C T T C C C C C C C C C C
3 chr3_117023240 0 117023240 T T T T T T T T G G G G G G G G G G T T
3 chr3_117038389 0 117038389 T T T T T T T T T T T T C C T T T T T T
3 chr3_117039502 0 117039502 G G G G G G G G G G A A G G G G G G G G
3 chr3_117055049 0 117055049 T T T T T T T T A A T T T T T T T T T T
3 chr3_117061261 0 117061261 C C C C C C C C C C T T C C C C C C C C
3 chr3_117062212 0 117062212 T T T T T T T T C C C C T T T T T T T T
3 chr3_117065222 0 117065222 C C G G G G C C C C C C C C C C C C C C
3 chr3_117072655 0 117072655 T T T T T T T T T T C C T T T T T T T T
3 chr3_117079575 0 117079575 C C C C C C C C C C C C C C C T C C C C
3 chr3_117092038 0 117092038 C C C C C C C C T T T T C C C C C C C C
3 chr3_117096615 0 117096615 T T T T T T T T T T T T T T C T T T T T
3 chr3_117096855 0 117096855 C C C C C C C C T T T T C C C C C C C C
3 chr3_117100594 0 117100594 A A A A A A A A A A A A A A A A G G A A
3 chr3_117102488 0 117102488 A A A A A A A A C C C C A A A A A A A A
3 chr3_117105594 0 117105594 C C C C C C C C C C C C C T T T C C C C
3 chr3_117106577 0 117106577 A A A C A A A A A A A A A A A A A A A A
3 chr3_117115046 0 117115046 T T T T T T T T T T T T T T C T T T T T
3 chr3_117119004 0 117119004 C C C C C C C C C C C C C T C C C C C C
3 chr3_117120076 0 117120076 T T T T T T T T T T T T T T C T T T T T
3 chr3_117124518 0 117124518 C C C C C C C C C C C C C C C C T T C C
3 chr3_117139150 0 117139150 T T T T T T T T T T T T C C C C T T T T
3 chr3_117140551 0 117140551 G G G G G G G G G G G G A G G G G G G G
3 chr3_117149392 0 117149392 C C C C C C C C C C C C C T C C C C C C
3 chr3_117149639 0 117149639 T T T T T T T T T T T T T T C T T T T T
3 chr3_117157605 0 117157605 C C C C C C C C A A A A C C C C C C C C
3 chr3_117167647 0 117167647 A A A A A A A A G G G G A A A A A A A A
3 chr3_117168902 0 117168902 G G G G A A G G G G G G G G G G G G G G
3 chr3_117170139 0 117170139 C C C C C C C C C C C C C C C C G G C C
3 chr3_117180784 0 117180784 A A A A A A A A G G G G A G G G G G A A
3 chr3_117189173 0 117189173 C C C C C C C T C C C C C C C C C C C C
3 chr3_117190935 0 117190935 G G G G G G G G A A A A G G G G G G G G
3 chr3_117196209 0 117196209 G G G G G G G G G G G G G G A G G G G G
3 chr3_117196262 0 117196262 C C T T T T C C C C C C C C C C C C C C
3 chr3_117200689 0 117200689 T T T T T T T T C C C C T T T T T T T T
3 chr3_117202893 0 117202893 T T T T T T T T C C C C T T T T T T T T
3 chr3_117205977 0 117205977 A A A A A A A A G G G G A A A A A A A A
3 chr3_117208006 0 117208006 A A A A A A A A G G G G A A A A A A A A
3 chr3_117208236 0 117208236 G G G G G G G G A A A A G G G G G G G G
3 chr3_117217619 0 117217619 T T C C C C T T C C C C C C C C C C T T
3 chr3_117223253 0 117223253 C C C C C C C C C C C C C C C C G G C C
3 chr3_117230400 0 117230400 C C C C C C C C C C C C C C T T C C C C
3 chr3_117235255 0 117235255 G G G G G G G G C C C C G G G G G G G G
3 chr3_117245259 0 117245259 T T T T T T T T C C C C T T T T T T T T
3 chr3_117251746 0 117251746 A C A A A A A C A A A A A A A A A A C C
3 chr3_117253409 0 117253409 A A A A A A A A G G G G A A A A A A A A
3 chr3_117267554 0 117267554 A A A A A A A A C C C C A A A A A A A A
3 chr3_117271336 0 117271336 G G G G G G G G C C C C G G G G G G G G
3 chr3_117273813 0 117273813 A A A A A A A A A A A A A A C C A A A A
3 chr3_117282071 0 117282071 A A A A A A A A A A A A A G A A A A A A
3 chr3_117284282 0 117284282 C C C C C C C C C C A A C C C C C C C C
3 chr3_117285509 0 117285509 A A A A A A A A A A A A A A A A G G A A
3 chr3_117294750 0 117294750 G G G G G G G G G G G G A G G G G G G G
3 chr3_117294938 0 117294938 G G G G G G G G G G G G A G G G G G G G
3 chr3_117301465 0 117301465 C C T T T T C C T T T T T T T T T T C C
3 chr3_117303658 0 117303658 A A A A A A A A A A A A A C A A A A A A
3 chr3_117311644 0 117311644 A A A A A A A A G G G G A A A A A A A A
3 chr3_117316312 0 117316312 A A A A A A A A G G G G A A A A A A A A
3 chr3_117329737 0 117329737 A A A A A A A A G G G G A A A A A A A A
3 chr3_117331648 0 117331648 G G G G G G G G G G G G G G A G G G G G
3 chr3_117336357 0 117336357 T T T T T T T T T T T T T T T T C T T T
3 chr3_117339197 0 117339197 G G G G A G G G G G G G G G G G G G G G
3 chr3_117341412 0 117341412 G G G G G G G G A A A A G G G G G G G G
3 chr3_117343074 0 117343074 A A A A A A A A A A A A A G A A A A A A
3 chr3_117348084 0 117348084 C C C C C C C C C G C C C C C C C C C C
3 chr3_117348685 0 117348685 G G G G G G G G G G G G G G A A G G G G
3 chr3_117349643 0 117349643 A G G G G G G G G G G G G G G G G G G G
3 chr3_117358969 0 117358969 A A A A A A A A G G G G A A A A A A A A
3 chr3_117360368 0 117360368 G G G G G G G G G G G G G G G G C C G G
3 chr3_117369255 0 117369255 C C C C C C C C C C C C G G C C C C C C
3 chr3_117370955 0 117370955 T T T T T T T T T T T T T T T T C T T T
3 chr3_117380973 0 117380973 T T T T T T T T T T C C T T T T T T T T
3 chr3_117384241 0 117384241 G G A A G G G G G G G G G G G G G G G G
3 chr3_117394940 0 117394940 C C C C A C C C C C C C C C C C C C C C
3 chr3_117400208 0 117400208 G G G G G G G G G G G G G G G G A G G G
3 chr3_117406104 0 117406104 C C C C C C C C C C C C C C C C C T C C
3 chr3_117410769 0 117410769 G G G G G G G G A G G G G G G G G G G G
3 chr3_117420345 0 117420345 T T T T T T T T T T T T C C C T T T T T
3 chr3_117432066 0 117432066 C C C C C C C C C C C C C C C C T T C C
3 chr3_117434439 0 117434439 G G A A A A G G G G G G G G G G G G G G
3 chr3_117436158 0 117436158 G G G G A A G G G G G G G G G G G G G G
3 chr3_117438519 0 117438519 G G G G G G G G A A A A G G G G G G G G
3 chr3_117440175 0 117440175 G G G G G G G G G G G G G G C C G G G G
3 chr3_117442946 0 117442946 C C T T T T C C C C C C C C C C C C C C
3 chr3_117453689 0 117453689 G G A A A A G G G G G G A A A A A A G G
3 chr3_117455732 0 117455732 G G G G A A G G G G G G G G G G G G G G
3 chr3_117458190 0 117458190 G G G G G G G G G G G G G G G G A G G G
3 chr3_117459675 0 117459675 G G T T T T G G T T T T T T T T T T G G
3 chr3_117460047 0 117460047 G G A A G G G G G G G G G G G G G G G G
3 chr3_117460555 0 117460555 G G G G G G G G G G G G G G G G A A G G
3 chr3_117462615 0 117462615 A A T T T T A A T T T T T T T T T T A A
3 chr3_117462906 0 117462906 C C C C T T C C C C C C C C C C C C C C
3 chr3_117463754 0 117463754 T T T T T T T T T T T T T T T T G G T T
3 chr3_117474263 0 117474263 G G G G G G G G G G G G A A G G G G G G
3 chr3_117478499 0 117478499 G G G G G G G G A A A A G G G G G G G G
3 chr3_117479939 0 117479939 C C C C T T C C C C C C C C C C C C C C
3 chr3_117481501 0 117481501 C C C C C C C C T T T T C C C C C C C C
3 chr3_117485926 0 117485926 A A A A A A A A G G G G A A A A A A A A
3 chr3_117486914 0 117486914 T T T T T T T T G G G G T T T T T T T T
3 chr3_117487117 0 117487117 G G G G G G G G G G G G C C G G G G G G
3 chr3_117497851 0 117497851 A A G G A A A A A A A A A A A A A A A A
3 chr3_117501234 0 117501234 A A A A A A A A A A A A A G A A A A A A
3 chr3_117501897 0 117501897 C C C C C C C C C C C C C T C C C C C C
3 chr3_117503777 0 117503777 A A A A A A A A A A A A A A A A G G A A
3 chr3_117521857 0 117521857 C C C C C C C C C C C C C C C C A A C C
3 chr3_117522451 0 117522451 G G A A G G G G G G G G G G G G G G G G
3 chr3_117524140 0 117524140 G G G G G G G G G G G G A G G G G G G G
3 chr3_117531167 0 117531167 C C C C C C A C C C C C C C C C C C C C
3 chr3_117533438 0 117533438 C C C C C C C C T T T T C C C C C C C C
3 chr3_117534067 0 117534067 T T T T T T T T T T T T C T T T T T T T
3 chr3_117547936 0 117547936 A A G G A A A A A A A A A A A A A A A A
3 chr3_117559598 0 117559598 C C G G G G C C G G G G G G G G G G C C
3 chr3_117560640 0 117560640 G G G G G G G G A A A A G G G G G G G G
3 chr3_117560643 0 117560643 G G G G G G G G G G G G C G G G G G G G
3 chr3_117562597 0 117562597 C C C C C C C C C C C C C C C C C T C C
3 chr3_117564530 0 117564530 A A G G A A A A A A A A A A A A A A A A
3 chr3_117565189 0 117565189 A A A A G G A A A A A A A A A A A A A A
3 chr3_117570832 0 117570832 G G G G G G G G G G G G A A A A G G G G
3 chr3_117608775 0 117608775 T T A A T T T T T T T T T T T T T T T T
3 chr3_117612573 0 117612573 A A A A A A A A G G G G A A A A A A A A
3 chr3_117622579 0 117622579 C C C C C C C C C C C C C C C T C C C C
3 chr3_117625786 0 117625786 C C C C C C C C C C C C C C C C A A C C
3 chr3_117626626 0 117626626 A A A A A A A A A A A A A A A A A C A A
3 chr3_117628816 0 117628816 T T T T T T T T C C C C T T T T T T T T
3 chr3_117634848 0 117634848 A A A A A A A A A A A A A A A A A G A A
3 chr3_117635620 0 117635620 C C C C C C C C C C C C C C C C C T C C
3 chr3_117647583 0 117647583 A A A A A A A A C C C C A A A A A A A A
3 chr3_117664944 0 117664944 T T T T T T T T T T T T G G T T T T T T
3 chr3_117667808 0 117667808 G G G G G G G G G G A A G G G G G G G G
3 chr3_117669921 0 117669921 C C C C C C C C C C C C C T C C C C C C
3 chr3_117673482 0 117673482 G G G G G G G G G G G G G G A A G G G G
3 chr3_117678793 0 117678793 T T T T T T T T C C C C T T T T T T T T
3 chr3_117685830 0 117685830 T T C C T T T T T T T T T T T T T T T T
3 chr3_117686099 0 117686099 A A A A A A A A A A A A A A A A A C A A
3 chr3_117687991 0 117687991 C C C C C C C C C C C C C C C C G G C C
3 chr3_117701140 0 117701140 G G G G G G G G A A A A G G G G G G G G
3 chr3_117709387 0 117709387 G G G G G G G G T T T T G G G G G G G G
3 chr3_117709840 0 117709840 A A A A A A A A A A A A A A A C A A A A
3 chr3_117718595 0 117718595 A A A A A A A A A A A A A C A A A A A A
3 chr3_117725339 0 117725339 C C C C C C C G C C C C C C C C C C C C
3 chr3_117727810 0 117727810 C C C C T T C C C C C C C C C C C C C C
3 chr3_117733964 0 117733964 A A A A A A A A A A A A G G A A A A A A
3 chr3_117737891 0 117737891 A A A A A A A A A A A A A A A A G G A A
3 chr3_117751639 0 117751639 C C C C C C C C A C C C C C C C C C C C
3 chr3_117773143 0 117773143 G G G G G G G G G G G G G G T T G G G G
3 chr3_117775447 0 117775447 A A G G A A A A A A A A A A A A A A A A
3 chr3_117780065 0 117780065 T T T T T T T T C C C C T T T T T T T T
3 chr3_117780193 0 117780193 G G G G G G G G G G G G G G A A G G G G
3 chr3_117783943 0 117783943 T T C C C C T T C C C C C C C C C C T T
3 chr3_117788661 0 117788661 G G A A A A G G G G G G G G G G G G G G
3 chr3_117796783 0 117796783 C C C C C C C C C C C C C C C C T T C C
3 chr3_117800863 0 117800863 A A C C A A A A A A A A A A A A A A A A
3 chr3_117804384 0 117804384 C C C C C C C T C C C C C C C C C C C C
3 chr3_117806833 0 117806833 C C C C C C C C T T T T C C C C C C C C
3 chr3_117808221 0 117808221 A A G G G G A A G G G G G G G G G G A A
3 chr3_117810775 0 117810775 T T G G G G T T G G G G G G G G G G T T
3 chr3_117812766 0 117812766 T T C C C C T T C C C C C C C C C C T T
3 chr3_117838028 0 117838028 A A A A A A A A A A A A C C A A A A A A
3 chr3_117840507 0 117840507 C C C C C C C C C C C C C T C C C C C C
3 chr3_117840900 0 117840900 C C C C C C C C T T T T C C C C C C C C
3 chr3_117843123 0 117843123 A A A A A A A A A A A A G G A A G G A A
3 chr3_117847484 0 117847484 A A A A A A A A C C C C A A A A A A A A
3 chr3_117849107 0 117849107 G G A A A A A G A A A A A A A A A A G G
3 chr3_117864559 0 117864559 C C C C C C C C T T T T C C C C C C C C
3 chr3_117866049 0 117866049 G G G G G G G G A A G G G G G G G G A A
3 chr3_117906450 0 117906450 C C T T T T C C C C C C C C C C C C C C
3 chr3_117912238 0 117912238 C C C C T T C C T T C C C C C C C C C C
3 chr3_117920153 0 117920153 T T T T T T T T C C C C T T T T T T T T
3 chr3_117921359 0 117921359 C C A A A A C C A A A A A A A A A A C C
3 chr3_117921708 0 117921708 G G G G G G G G G G G G G G G G A A G G
3 chr3_117926352 0 117926352 G G G G G G G G G G G G G G A G G G G G
3 chr3_117929513 0 117929513 A A A A A A A A G G G G A A A A A A A A
3 chr3_117930520 0 117930520 A A A A A A A A A A G G A A A A A A A A
3 chr3_117936820 0 117936820 G G G G G G G G G G A A G G G G G G G G
3 chr3_117937700 0 117937700 G G G G G G G G G G G G G G G G A A G G
3 chr3_117940854 0 117940854 A A A A A A A A C C C C A A A A A A A A
3 chr3_117944770 0 117944770 G G G G G G G G G G G G G G G G C C G G
3 chr3_117951306 0 117951306 C C A A A A A A C C C C A A A A A A A A
3 chr3_117991351 0 117991351 T T C C C C T T T T T T T T T T T T T T
3 chr3_117992211 0 117992211 C C C C C C C C A C A C C C C C C C C C
3 chr3_117997524 0 117997524 C C C C C C C C C C C C A C C C C C C C
3 chr3_118000822 0 118000822 G G G G G G G G A A A A G G G G G G G G
3 chr3_118003925 0 118003925 C C C C C C C C A C C C C C C C C C C C
3 chr3_118004048 0 118004048 A A A A A A A A T T T T A A A A A A A A
3 chr3_118011519 0 118011519 C C C C C C C C T T T T C C C C C C C C
3 chr3_118011555 0 118011555 T T T T T T T T C C C C T T T T T T T T
3 chr3_118012899 0 118012899 G G G G G G G G G G G G T T G G G G G G
3 chr3_118014838 0 118014838 G G G G G G G G G G G G G G G G A A G G
3 chr3_118015650 0 118015650 G G A A A A G G A A A A A A A A A A G G
3 chr3_118016234 0 118016234 A A A A A A A A G G G G A A A A A A A A
3 chr3_118016404 0 118016404 G G G G G G G G G G G G G G G G T T G G
3 chr3_118016407 0 118016407 G G G G G G G G G G G G G G G G A A G G
3 chr3_118018340 0 118018340 A A A A G G A A A A A A A A A A A A A A
3 chr3_118020962 0 118020962 C C T T T T C C C C C C C C C C C C C C
3 chr3_118021094 0 118021094 C C C C C C C C A A A A C C C C C C C C
3 chr3_118021745 0 118021745 T T T T T T T T C C C C T T T T T T T T
3 chr3_118028593 0 118028593 C C C C C C C C C C C C C C C C T T C C
3 chr3_118036502 0 118036502 G G G G G G G G C G G G G G G G G G G G
3 chr3_118050686 0 118050686 G G A A A A G G G G G G G G G G G G G G
3 chr3_118057237 0 118057237 C C C C C C C C C C C C C C C C T T C C
3 chr3_118062312 0 118062312 G G A A A A G G A A A A A A A A A A G G
3 chr3_118063255 0 118063255 T T T T T T T T C C C C T T T T T T T T
3 chr3_118063846 0 118063846 G G G G G G G G A A A A G G G G G G G G
3 chr3_118064733 0 118064733 C G C C C C C C C C C C C C C C C C C C
3 chr3_118070669 0 118070669 T T T T T T T T T T T T T T C C T T T T
3 chr3_118071147 0 118071147 T T C C C C T T C C C C C C C C C C T T
3 chr3_118076027 0 118076027 C C C C C C C C C C T T C C C C C C C C
3 chr3_118078937 0 118078937 G G G G T T G G G G G G G G G G G G G G
3 chr3_118079679 0 118079679 C C A A A A C C C C C C C C C C C C C C
3 chr3_118081454 0 118081454 A A A A A A A A A A A A A A A A G G A A
3 chr3_118085923 0 118085923 G G G G G G G G C C C C G G G G G G G G
3 chr3_118111669 0 118111669 G G G G G G G G A A A A G G G G G G G G
3 chr3_118123613 0 118123613 G G G G G G G G A G G G G G G G G G G G
3 chr3_118127022 0 118127022 C C C C C C C C C C C C C C A A C C C C
3 chr3_118142514 0 118142514 C C C C C C C C C C A A C C C C C C C C
3 chr3_118156220 0 118156220 A A A A A A A A G G G G A A A A A A A A
3 chr3_118159821 0 118159821 G T G G G G G G G G G G G G G G G G G G
3 chr3_118162779 0 118162779 C C C C C C C C C C C C C C C C T T C C
3 chr3_118181682 0 118181682 G G G G G G G G A A A A G G G G G G G G
3 chr3_118189868 0 118189868 C C C C C C C C C C C C C C T T C C C C
3 chr3_118196706 0 118196706 T T T T T T T T A A A A T T T T T T T T
3 chr3_118200079 0 118200079 G G A A A A A A A A A A A A A A A A G G
3 chr3_118207235 0 118207235 T T T T T T T T T T T T T T T T G G T T
3 chr3_118223952 0 118223952 C C C C C C C C C T C C C C C C C C C C
3 chr3_118235579 0 118235579 T T T T T T T T A A A A T T T T T T T T
3 chr3_118251720 0 118251720 A A G G G G A A A A A A A A A A A A A A
3 chr3_118252768 0 118252768 A A A A A A A A A A A A G G A A A A A A
3 chr3_118265125 0 118265125 A A A A A A A A A A A A A A C C A A A A
3 chr3_118273078 0 118273078 G G G G G G G G T T T T G G G G G G G G
3 chr3_118285525 0 118285525 C C T T T T C C C C C C C C C C C C C C
3 chr3_118291825 0 118291825 A G A A A A A A A A A A A A A A A A A A
3 chr3_118295748 0 118295748 C C C C T T C C C C C C C C C C C C C C
3 chr3_118299906 0 118299906 G G C C C C G G C C C C C C C C C C G G
3 chr3_118300435 0 118300435 G G G G G G G G G G C G G G G G G G G G
3 chr3_118302564 0 118302564 G G G G G G G G G G G G G G G G A A G G
3 chr3_118306568 0 118306568 G G G G G G G G G G G G G G G G C C G G
3 chr3_118309816 0 118309816 T T T T T T T T T T T T T T T T G G T T
3 chr3_118318117 0 118318117 A A A A A A A A A A A A C C C C C C A A
3 chr3_118318130 0 118318130 G G G G A A G G G G G G G G G G G G G G
3 chr3_118326193 0 118326193 A A A A A A A A A A A A T T T T T T A A
3 chr3_118332005 0 118332005 G G G G G G G G C C C C G G G G G G G G
3 chr3_118334015 0 118334015 C C C C C C C C T T T T C C C C C C C C
3 chr3_118337101 0 118337101 C C T T T T C C C C C C C C C C C C C C
3 chr3_118337212 0 118337212 G G A A A A G G A A A A A A A A A A G G
3 chr3_118347471 0 118347471 C C C C C C C C T T T T C C C C C C C C
3 chr3_118366096 0 118366096 T T T T C C T T T T T T T T T T T T T T
3 chr3_118368253 0 118368253 C C C C C C C C C C C C C T C C C C C C
3 chr3_118374635 0 118374635 G G G G G G G G G G G G A A A A G G G G
3 chr3_118374894 0 118374894 C C C C C C C C C C C T C C C C C C C C
3 chr3_118381426 0 118381426 C C T T T T C C C C C C C C C C C C C C
3 chr3_118387624 0 118387624 G G G G G G G G G G G G A A A A A A G G
3 chr3_118390366 0 118390366 C C C C C C C C C C C C G G C C C C C C
3 chr3_118390404 0 118390404 C C C C C C C C C C C C C C T T C C C C
3 chr3_118401324 0 118401324 G G G G G G G G G T G T G G G G G G G G
3 chr3_118408816 0 118408816 G G G G G G G G A A A A G G G G G G G G
3 chr3_118410972 0 118410972 A A A A A A A A A A A A A A A A C C A A
3 chr3_118412464 0 118412464 A A A A A A A A A A A C A A A A A A A A
3 chr3_118423219 0 118423219 G G G G G G G G A A A A G G G G G G G G
3 chr3_118424340 0 118424340 C C C C C C C C C C C C A C C C C C C C
3 chr3_118426840 0 118426840 C C C C C C C C C T C C C C C C C C C C
3 chr3_118435786 0 118435786 G G G G G G G G G G G G G G A A G G G G
3 chr3_118457503 0 118457503 T T T T T T T T T T T T C T T T T T T T
3 chr3_118468229 0 118468229 C C C C C C C C C C C C C C T T C C C C
3 chr3_118472123 0 118472123 T T T T G G T T T T T T T T T T T T T T
3 chr3_118473379 0 118473379 T T T T T T T T T T G G T T T T T T T T
3 chr3_118474571 0 118474571 C C C C C C C C C C C C T T T T C C C C
3 chr3_118475129 0 118475129 C C C C C C C C A C C C C C C C C C C C
3 chr3_118475733 0 118475733 C C C C C C C C C C T T C C C C C C C C
3 chr3_118476446 0 118476446 G G G G G G G G A A A A G G G G G G G G
3 chr3_118481901 0 118481901 G G G G G G G G A A A A G G G G G G G G
3 chr3_118483034 0 118483034 C C T T T T C C C C C C C C C C C C C C
3 chr3_118491900 0 118491900 C C C C C C C C T T T T C C C C C C C C
3 chr3_118498041 0 118498041 C C C C C C C C T T T T C C C C C C C C
3 chr3_118504566 0 118504566 C C T T C C C C C C C C C C C C C C C C
3 chr3_118511534 0 118511534 G G G G G G G G A A A A G G G G G G G G
3 chr3_118523278 0 118523278 A A A A A A A A A A A A A A A A C C A A
3 chr3_118554884 0 118554884 C C C C C C C C C C C C C C C C T T C C
3 chr3_118555513 0 118555513 C C A A C C C C C C C C C C C C C C C C
3 chr3_118564598 0 118564598 C C C C C C T T C C C C C C C C C C C C
3 chr3_118574773 0 118574773 A A A A A A A A A A A A A A A A A G A A
3 chr3_118577131 0 118577131 C C C C C C C C C C C C T T T T C C C C
3 chr3_118579713 0 118579713 C C C C C C C C C C C C C C C T C C C C
3 chr3_118582485 0 118582485 G G G G G G C C G G G G G G G G G G G G
3 chr3_118583552 0 118583552 G G G G G G G G A A G G G G G G G G G G
3 chr3_118584019 0 118584019 A A A A A A A A G G G G A A A A A A A A
3 chr3_118589506 0 118589506 T T G G G G T T G G G G G G G G G G T T
3 chr3_118599753 0 118599753 C C T T T T C C C C C C C C C C C C C C
3 chr3_118599926 0 118599926 C C C C C C C C C C C C A A A C C C C C
3 chr3_118602794 0 118602794 G G G G G G G G G G A G G G G G G G G G
3 chr3_118606031 0 118606031 A A G G G G A A A A A A A A A A A A A A
3 chr3_118620262 0 118620262 A A A A A A A A A A A A A A A G A A A A
3 chr3_118620736 0 118620736 C C C C C C C C G G G G C C C C C C C C
3 chr3_118631716 0 118631716 G G G G G G G G G G G G G G A A G G G G
3 chr3_118638362 0 118638362 G G G G G G G G G G G G G T G G G G G G
3 chr3_118651794 0 118651794 G G G G G G G G G G G G G G A A G G G G
3 chr3_118653484 0 118653484 G G G G G G G G C C C C G G G G G G G G
3 chr3_118653498 0 118653498 T T C C T T T T T T T T T T T T T T T T
3 chr3_118655480 0 118655480 G G T T G G G G G G G G G G G G G G G G
3 chr3_118655586 0 118655586 C C C C C C C C C C C C C C C C T T C C
3 chr3_118657650 0 118657650 C C C C C C C C C C C C C C A A C C C C
3 chr3_118659085 0 118659085 C C C C C C C C T T T T C C C C C C C C
3 chr3_118659101 0 118659101 C C C C C C C C C C C C C C C C T T C C
3 chr3_118659709 0 118659709 T T T T T T T T T T T T T T T T C C T T
3 chr3_118666437 0 118666437 T T T T T T T T C C C C T T T T T T T T
3 chr3_118670012 0 118670012 A A G G G G A A G G G G G G G G G G A A
3 chr3_118674727 0 118674727 G G A A A A G G A A A A A A A A A A G G
3 chr3_118680068 0 118680068 C C C C C C C C T T T T C C C C C C C C
3 chr3_118700384 0 118700384 C C C C C C C C C C C C C C C T C C C C
3 chr3_118705489 0 118705489 T T T T T T T T T T T T C C C C T T T T
3 chr3_118707309 0 118707309 T T C C C C T T C C C C C C C C C C T T
3 chr3_118714139 0 118714139 G G G G G G G G G G G G G G A G G G G G
3 chr3_118715323 0 118715323 G G G G G G G G G G G G A G G G G G G G
3 chr3_118718459 0 118718459 C C C C C C C C T T T T C C C C C C C C
3 chr3_118721923 0 118721923 C C C C C C C C C C C C C T C C C C C C
3 chr3_118725009 0 118725009 G G G G G G G G G G G G G G A A G G G G
3 chr3_118726278 0 118726278 C C T T T T C C C C C C C C C C C C C C
3 chr3_118727184 0 118727184 C C C C C C C C C T C C C C C C C C C C
3 chr3_118744098 0 118744098 G G G G A A G G G G G G G G G G G G G G
3 chr3_118744899 0 118744899 G G G G G G G G G G G G G G G G A G G G
3 chr3_118747049 0 118747049 C C T T T T C C C C C C C C C C C C C C
3 chr3_118751571 0 118751571 A A G G G G A A G G G G A A A A G G A A
3 chr3_118755427 0 118755427 C C C C C C C C C C C C T T T T C C C C
3 chr3_118759089 0 118759089 G G G G G G G G A A A A G G G G G G G G
3 chr3_118759879 0 118759879 G G G G G G G G G G G G G G G G A A G G
3 chr3_118766054 0 118766054 G G G G G G A A G G G G G G G G G G G G
3 chr3_118767393 0 118767393 G G C C C C C C C C C C C C C C C C G G
3 chr3_118767583 0 118767583 C C C C C C C C C C C C C T C C C C C C
3 chr3_118772901 0 118772901 T T T T C C T T T T T T T T T T T T T T
3 chr3_118780822 0 118780822 C C C C C C C C T T T T C C C C C C C C
3 chr3_118789590 0 118789590 A A A A A A A A G G G G A A A A A A A A
3 chr3_118794488 0 118794488 C C C C C C C C C C C C C C C C A A C C
3 chr3_118800405 0 118800405 C C C C C C C C G G G G C C C C C C C C
3 chr3_118803378 0 118803378 C C C C C C C C C C C C C C C C C T C C
3 chr3_118805832 0 118805832 A A A A T T A A A A A A A A A A A A A A
3 chr3_118818374 0 118818374 G G G G G G G G G G G G G G C G G G G G
3 chr3_118832011 0 118832011 T T T T T T T T C C C C T T T T T T T T
3 chr3_118845412 0 118845412 G G G G G G G G C G C C G G G G G G G G
3 chr3_118846739 0 118846739 G G G G G G G G G G G G G G A G G G G G
3 chr3_118852048 0 118852048 C C C C T T C C C C C C C C C C C C C C
3 chr3_118852189 0 118852189 C C C C C C C C C T T T C C C C C C C C
3 chr3_118860459 0 118860459 G G G G G G G G T T T T G G G G G G G G
3 chr3_118866408 0 118866408 G G G G G G G G T T T T G G G G G G G G
3 chr3_118867118 0 118867118 C C C C C C C C C C C C C C T T C C C C
3 chr3_118870711 0 118870711 G G G G G G G G G G G G A A G G G G G G
3 chr3_118872544 0 118872544 C C C C C C C C C C C C C T C C C C C C
3 chr3_118873348 0 118873348 C C C C C C C C C C C C C T C C C C C C
3 chr3_118882097 0 118882097 C C C C C C C C C C C C A A C C C C C C
3 chr3_118883491 0 118883491 A A A A A A A A G G G G A A A A A A A A
3 chr3_118888949 0 118888949 G G G G G G G G G G G G G G A G G G G G
3 chr3_118901090 0 118901090 A A A A G G A A A A A A A A A A A A A A
3 chr3_118902314 0 118902314 C C C C C C C C T T T T C C C C C C C C
3 chr3_118902970 0 118902970 T T T T T T T T T T T T T T T T C C T T
3 chr3_118907042 0 118907042 T T T T T T T T T T T T T T C C T T T T
3 chr3_118914651 0 118914651 C C T T T T C C C C C C C C C C C C C C
3 chr3_118924368 0 118924368 T T T T T T T T T T T T A T T T T T T T
3 chr3_118926680 0 118926680 G G G G G G G G A A A A G G G G G G G G
3 chr3_118940431 0 118940431 G G G G A A G G G G G G G G G G G G G G
3 chr3_118940747 0 118940747 T T T T T T T T T T T T C T T T T T T T
3 chr3_118948401 0 118948401 T T C C C C T T T T T T T T T T T T T T
3 chr3_118949910 0 118949910 T T T T T T T T T T G T T T T T T T T T
3 chr3_118950115 0 118950115 G G G G G G G G G G G G G G G G A A G G
3 chr3_118950961 0 118950961 A A A A A A A A C C C C A A A A A A A A
3 chr3_118951471 0 118951471 G G G G G G G G G G G G A A G G G G G G
3 chr3_118952918 0 118952918 G G G G G G G G G G G G G G G G A G G G
3 chr3_118959665 0 118959665 G G G G G G G G G G G G A A G G G G G G
3 chr3_118960927 0 118960927 C C C C C C C C T T T T C C C C C C C C
3 chr3_118967068 0 118967068 T T T T T T T T T T T T C C T T T T T T
3 chr3_118971870 0 118971870 G G G G G G G G G G G G G G G G C C G G
3 chr3_118973001 0 118973001 T T C C T T T T T T T T T T T T T T T T
3 chr3_118979727 0 118979727 C C C C C C C T C C C C C C C C C C C C
3 chr3_118981106 0 118981106 C C C C C C C C C T C C C C C C C C C C
3 chr3_118983830 0 118983830 A A A A A A A A A A A A A A A G A A A A
3 chr3_118985014 0 118985014 A A A C A A A A A A A A A A A A A A A A
3 chr3_118985457 0 118985457 G G A A A A G G A A A A A A A A A A G G
3 chr3_118989011 0 118989011 G G G G G G G G G G G G G G A G G G G G
3 chr3_118990964 0 118990964 A G G G G G G G G G G G G G G G G G G G
3 chr3_118990976 0 118990976 G G A G G G G G G G G G G G G G G G G G
3 chr3_118992262 0 118992262 T T T T T T T T T T C C T T T T T T T T
3 chr3_118996861 0 118996861 C C C C C C C C C C C C C C C C C T C C
3 chr3_118998395 0 118998395 G G G G G G G G G G G G G G G G A G G G
3 chr3_119002879 0 119002879 A A A A G G A A A A A A A A A A A A A A
3 chr3_119005153 0 119005153 A A A A A A A A A A A A A G A A A A A A
3 chr3_119012383 0 119012383 G G G G G G G G T T T T G G G G G G G G
3 chr3_119016139 0 119016139 A A A A A A A A A A A A G G A A A A A A
3 chr3_119018840 0 119018840 T T T T T T T T C C C C T T T T T T T T
3 chr3_119022124 0 119022124 G G A A A A G G G G G G G G G G G G G G
3 chr3_119043155 0 119043155 C C C C C C C C C C C T C C C C C C C C
3 chr3_119051551 0 119051551 C C C C C C C C C C C C C T C C C C C C
3 chr3_119051846 0 119051846 C C T T C C C C C C C C C C C C C C C C
3 chr3_119060539 0 119060539 T T G G G G T T T T T T T T T T T T T T
3 chr3_119067820 0 119067820 G G G G G G G G G G G G A A G G G G G G
3 chr3_119073162 0 119073162 G G A A A A G G G G G G G G G G G G G G
3 chr3_119076003 0 119076003 C C C C C C C C C T C C C C C C C C C C
3 chr3_119076072 0 119076072 G G G G G G G G C C C C G G G G G G G G
3 chr3_119083948 0 119083948 T T T T T T T T T T T T G G T T T T T T
3 chr3_119084061 0 119084061 C C C C C C C C C C C C C T C C C C C C
3 chr3_119084254 0 119084254 A A A A A A A A A A A A A G A A A A A A
3 chr3_119084431 0 119084431 G G G G G G G G T T T T G G G G G G G G
3 chr3_119086469 0 119086469 C C C C C C C C C C C C C C C C T T C C
3 chr3_119088937 0 119088937 C C T T T T C C C C C C C C C C C C C C
3 chr3_119090221 0 119090221 T T T T T T A T T T T T T T T T T T T T
3 chr3_119101569 0 119101569 C C T T C C C C C C C C C C C C C C C C
3 chr3_119103531 0 119103531 G G G G G G G G G G G G A G G G G G G G
3 chr3_119103900 0 119103900 A A A A A A A A G G G G A A A A A A A A
3 chr3_119116504 0 119116504 T T T T T T T T G G G G T T T T T T T T
3 chr3_119121501 0 119121501 G G C C C C G G C C C C C C C C C C G G
3 chr3_119123737 0 119123737 A A A A A A A A A A A A A A G G A A A A
3 chr3_119124682 0 119124682 T T T T T T T T C C T T T T T T T T C C
3 chr3_119128692 0 119128692 G G G G T T G G G G G G G G G G G G G G
3 chr3_119132889 0 119132889 G G G G A A G G G G G G G G G G G G G G
3 chr3_119135799 0 119135799 G G G G G G G G G G G G G G A A G G G G
3 chr3_119135829 0 119135829 C C C C C C C C C C C C C T C C C C C C
3 chr3_119136821 0 119136821 A A A A A A A A G G G G A A A A A A A A
3 chr3_119143591 0 119143591 C C C C T T C C C C C C C C C C C C C C
3 chr3_119145373 0 119145373 G G G G G G C C G G G G G G G G G G G G
3 chr3_119145424 0 119145424 C C C C C C C C C C C C C C G G C C C C
3 chr3_119145824 0 119145824 A A A A A A G G A A A A A A A A A A A A
3 chr3_119148415 0 119148415 T T T T T T C C T T T T T T T T T T T T
3 chr3_119148731 0 119148731 C C C C C C C C C G C C C C C C C C C C
3 chr3_119149862 0 119149862 A A A A A A A A G G G G A A A A A A A A
3 chr3_119152247 0 119152247 G G G G T T G G G G G G G G G G G G G G
3 chr3_119153743 0 119153743 C C C C C C C C C C C C C C T T C C C C
3 chr3_119154867 0 119154867 A A A A A A A A A A A A G G G G A A A A
3 chr3_119155982 0 119155982 G G T T T T G G T T T T T T T T T T G G
3 chr3_119159705 0 119159705 C C C C C C C C C C C C A C C C C C C C
3 chr3_119161907 0 119161907 A A A A A A A A G G G G A A A A A A A A
3 chr3_119170197 0 119170197 A A A A A A A A G G G G A A A A A A A A
3 chr3_119170989 0 119170989 C C T T T T C C C C C C C C C C C C C C
3 chr3_119178047 0 119178047 T T T T T T T T T T T T T T G G T T T T
3 chr3_119184527 0 119184527 T T A A T T T T T T T T T T T T T T T T
3 chr3_119190656 0 119190656 G G G G G G G G G G G G A G G G G G A A
3 chr3_119197883 0 119197883 C C C C C C C C C C C C C C C C T T C C
3 chr3_119204580 0 119204580 G G G G G G G G G G G G A G G G G G G G
3 chr3_119205824 0 119205824 G G G G G G G G G G G G G G G G T T G G
3 chr3_119214684 0 119214684 A A A A A A A A T T T T A A A A A A A A
3 chr3_119218756 0 119218756 T T T T T T T T C C C C T T T T T T T T
3 chr3_119219903 0 119219903 C C T T T T C C C C C C C C C C C C C C
3 chr3_119224226 0 119224226 T T T T T T T T C C C C T T T T T T T T
3 chr3_119235604 0 119235604 A A A A A A A A A A A A A A A A G G A A
3 chr3_119237914 0 119237914 C C C C C C C C C C C C T T C C T T C C
3 chr3_119251121 0 119251121 C C T T T T C C C C C C C C C C C C C C
3 chr3_119262100 0 119262100 T T T T C C T T T T T T T T T T T T T T
3 chr3_119269654 0 119269654 C C C C T T C C C C C C C C C C C C C C
3 chr3_119275085 0 119275085 C C C C C C C C C C C C C C C C G G C C
3 chr3_119284430 0 119284430 G G G G G G G G G G G G A A G G G G G G
3 chr3_119290017 0 119290017 T T T T T T T T C C C C T T T T T T T T
3 chr3_119297607 0 119297607 C C T T T T T T T T T T T T T T T T C C
3 chr3_119306936 0 119306936 C C C C C C C C C C C C C C C C T T C C
3 chr3_119308809 0 119308809 G G G G G G G G G G G G G G G G A A G G
3 chr3_119309568 0 119309568 T T T T T T T T T T T T C T T T T T T T
3 chr3_119311839 0 119311839 C C T T C C C C C C C C C C C C C C C C
3 chr3_119320131 0 119320131 A A T T T T A A T T T T T T T T T T A A
3 chr3_119322519 0 119322519 C C C C C C C C C C C C C C C C G G C C
3 chr3_119325419 0 119325419 A A C C A A A A A A A A A A A A A A A A
3 chr3_119331129 0 119331129 G G G G G G G G G G G G G G G G A A G G
3 chr3_119338990 0 119338990 G G G G G G G G A A A A G G G G G G G G
3 chr3_119339915 0 119339915 A A A A A A A A G G G G A A A A A A A A
3 chr3_119339946 0 119339946 C C C C C C C C C C C C C C C C C T C C
3 chr3_119344518 0 119344518 G G G G G G G G A A A A G G G G G G G G
3 chr3_119349800 0 119349800 G G G G G G G G G G G G A G G G G G G G
3 chr3_119349839 0 119349839 T T T T T T T T C C C C T T T T T T T T
3 chr3_119350832 0 119350832 G G G G G G G G A A A A G G G G G G G G
3 chr3_119351469 0 119351469 C C C C C C C C C C C C A C C C C C C C
3 chr3_119351507 0 119351507 C C C C C C C C C C C C C C C C C G C C
3 chr3_119355799 0 119355799 C C C C C C C C C C C C C T C C C C C C
3 chr3_119357677 0 119357677 G G G G G G G G G G G G A G G G G G G G
3 chr3_119358410 0 119358410 C C C C C C C C C T C C C C C C C C C C
3 chr3_119359088 0 119359088 C C C C C C C C C C C C C T C C C C C C
3 chr3_119359312 0 119359312 G G G G G G G G G G G G G G G G A G G G
3 chr3_119360392 0 119360392 C C C C C C C C T T T T C C C C C C C C
3 chr3_119361546 0 119361546 G G G G G G G G G G G G T T T T T T G G
3 chr3_119362545 0 119362545 A A A A A A A A A T T T A A A A A A A A
3 chr3_119363018 0 119363018 G G G G G G G G A A A A G G G G G G G G
3 chr3_119365668 0 119365668 T T T T T T T T C T T T T T T T T T T T
3 chr3_119365985 0 119365985 C C C C C C C C C C C C C T C C C C C C
3 chr3_119371386 0 119371386 A A G G G G A A G G G G G G G G G G A A
3 chr3_119382046 0 119382046 C C A A A A A A A A A A A A A A A A C C
3 chr3_119385075 0 119385075 A A A A A A A A A A A A A A A A T T A A
3 chr3_119388489 0 119388489 T T T T T T T T C C C C T T T T T T T T
3 chr3_119391168 0 119391168 C C T T C C C C C C C C C C C C C C C C
3 chr3_119394102 0 119394102 C C C C C C C C C C C C C C C C T T C C
3 chr3_119400333 0 119400333 G G G G G G G G A A A A G G G G G G G G
3 chr3_119400343 0 119400343 G G A A A A G G G G G G G G G G G G G G
3 chr3_119407539 0 119407539 G G G G G G G G A A A A G G G G G G G G
3 chr3_119411720 0 119411720 G G G G G G A G G G G G G G G G G G G G
3 chr3_119417903 0 119417903 G G G G G G G G G G G G T T G G G G G G
3 chr3_119419526 0 119419526 T T T T T T T T G G G G T T T T T T T T
3 chr3_119427528 0 119427528 C C C C C C C C C C C C C C C C T T C C
3 chr3_119427647 0 119427647 T T T T T T T T C T T T T T T T T T T T
3 chr3_119428457 0 119428457 T T G G G G T T T T T T T T T T T T T T
3 chr3_119434210 0 119434210 A A G G G G G G G G G G G G G G G G A A
3 chr3_119437915 0 119437915 G G G G G G G G G G G G A G G G G G G G
3 chr3_119440021 0 119440021 T T T T T T T T T T T T C T T T T T T T
3 chr3_119444058 0 119444058 C C C C G G C C C C C C C C C C C C C C
3 chr3_119449081 0 119449081 C C C C C C C C C C C C T T T T C C C C
3 chr3_119452093 0 119452093 C C C C C C C C C C C C C C T T C C C C
3 chr3_119460812 0 119460812 T T T T T T T T C C C C C C C C C C T T
3 chr3_119461355 0 119461355 A A A A G G A A A A A A A A A A A A A A
3 chr3_119464552 0 119464552 T T T T T T T T T T T T T T T T C T T T
3 chr3_119464941 0 119464941 T T T T T T T T T T T T C T T T T T T T
4 chr4_11590 0 11590 T T T T T T T T T T T T T T T T G T T T
4 chr4_13078 0 13078 G T G G G G G T G G G G G G G G G G G G
4 chr4_16818 0 16818 G G G G G G G G A G G G G G G G G G G G
4 chr4_21271 0 21271 C C T T T T C C C C C C C C C C C C C C
4 chr4_29935 0 29935 G G G G G G G G A G G G G G G G G G G G
4 chr4_35497 0 35497 T T T T T T T T T T T T C T T T T T T T
4 chr4_44055 0 44055 T T T T T T T T T T T T T T T T C T T T
4 chr4_47039 0 47039 C T C C C C C C C C C C C C C C C C C C
4 chr4_47304 0 47304 C C C C C C C C C C C C T T C C C C C C
4 chr4_50492 0 50492 G G G G C G G G G G G G G G G G G G G G
4 chr4_53950 0 53950 A G G G G G G G G G G G G G G G G G G G
4 chr4_59356 0 59356 C C C C C C C C G G G G C C C C C C C C
4 chr4_73994 0 73994 A A A A A A A A A A A A A A G G A A A A
4 chr4_86506 0 86506 G G G G A A G G G G G G G G G G G G G G
4 chr4_88991 0 88991 A A A A A A A A A A A A A A A A C C A A
4 chr4_89454 0 89454 A A A A T T A A A A A A A A A A A A A A
4 chr4_91627 0 91627 G G G G G T G G G G G G G G G G G G G G
4 chr4_92259 0 92259 A A A A A A A G A A A A A A A A A A A A
4 chr4_96237 0 96237 C C C C C C C C C C C C C T C C C C C C
4 chr4_105643 0 105643 C C C C C C C C C C C C C C C C A C C C
4 chr4_105737 0 105737 G G G G G G A G G G G G G G G G G G G G
4 chr4_123502 0 123502 A A A A A A A A G G G G A A A A A A A A
4 chr4_128953 0 128953 G G A G G G G G G G G G G G G G G G G G
4 chr4_129226 0 129226 C C C C C C C C T T T T C C C C C C C C
4 chr4_129270 0 129270 C C C T C C C C C C C C C C C C C C C C
4 chr4_133084 0 133084 A A A G A G A A A A A A A A A A A A A A
4 chr4_139610 0 139610 A A A T A T A A A A A A A A A A A A A A
4 chr4_150591 0 150591 T T T T T T T T T T C T T T T T T T T T
4 chr4_151966 0 151966 A A A T A T A A A A A A A A A A A A A A
4 chr4_152022 0 152022 C C C T C T C C C C C C C C C C C C C C
4 chr4_162428 0 162428 A A A A A A A A T T T T A A A A A A A A
4 chr4_166489 0 166489 C C C C C C C C T T T T C C C C C C C C
4 chr4_174770 0 174770 C C C C C C C C C C T T C C C C C C C C
4 chr4_183930 0 183930 C C C C C C C C C G G G C C C C C C C C
4 chr4_186148 0 186148 G G G G A G G G G G G G G G G G G G G G
4 chr4_186708 0 186708 A A A A A A A A T T T T A A A A A A A A
4 chr4_193560 0 193560 T T T T T T T T T T T T T T C C T T T T
4 chr4_198812 0 198812 C C C C C C C C A C A C C C C C C C C C
4 chr4_204173 0 204173 C C C T C T C C C C C C C C C C C C C C
4 chr4_204218 0 204218 C C C C C C C C C C C C T T T T C C C C
4 chr4_204333 0 204333 A A A A A A A A A A A T A A A A A A A A
4 chr4_207613 0 207613 T T T T T T A T T T T T T T T T T T T T
4 chr4_212216 0 212216 C C T T T T C C C C C C T T C C C C C C
4 chr4_218892 0 218892 G G C C C C C G C C C C C C C C C C G G
4 chr4_220370 0 220370 G G G G G G G G G G G G A G G G G G G G
4 chr4_231169 0 231169 T T C T T T T T T T T T T T T T T T T T
4 chr4_240004 0 240004 G G A A A A G G G G G G A A A A A A G G
4 chr4_245449 0 245449 G G G G G G G G G G G G G G T T G G G G
4 chr4_246951 0 246951 C C C C C C C C C C C C C T C C C C C C
4 chr4_266466 0 266466 A A A A A A A A A G A A A A A A A A A A
4 chr4_269488 0 269488 A A A A A A A A A A A C A A A A A A A A
4 chr4_283167 0 283167 C C C C C C C C C C C C C T C C C C C C
4 chr4_286411 0 286411 G G A G G G G G G G G G G G G G G G G G
4 chr4_290412 0 290412 C C C C C C C C T T C C C C C C C C C C
4 chr4_296886 0 296886 G G G G G G G G G G A G G G G G G G G G
4 chr4_300018 0 300018 C C C C C C C C C C C T C C C C C C C C
4 chr4_312690 0 312690 A A A A A A A A G G G G A A A A A A A A
4 chr4_313539 0 313539 G G G G G G G G G G G G G G A A G G G G
4 chr4_317837 0 317837 C C C C C C C C T T C T C C C C C C C C
4 chr4_324996 0 324996 G G G G G G G G G G G G A G G G G G G G
4 chr4_331992 0 331992 T T T T T T T T C T T T T T T T C C T T
4 chr4_332715 0 332715 C C C C C T C C C C C C C C C C C C C C
4 chr4_334793 0 334793 G G G G G G G G G G G G A A G G A A G G
4 chr4_340529 0 340529 C C C C C C C C T T T T C C C C C C C C
4 chr4_343957 0 343957 C C C C C C C C T T T T C C C C C C C C
4 chr4_344258 0 344258 G G G G G G G G A A A A G G G G G G G G
4 chr4_349642 0 349642 A A G G G G A A G G G G G G G G G G A A
4 chr4_349819 0 349819 T T T T T T T T C C C C T T T T T T T T
4 chr4_353102 0 353102 C C A A A C C C C C C C C C C C C C C C
4 chr4_355408 0 355408 G G G G G G G G A A A A G G G G G G G G
4 chr4_357014 0 357014 G G G G G G G G A A A A G G G G G G G G
4 chr4_357619 0 357619 A G G G G G G G G G G G G G G G G G G G
4 chr4_359230 0 359230 A A A A A A A A G G G G A A A A A A A A
4 chr4_361137 0 361137 G G A A A G G G G G G G G G G G G G G G
4 chr4_361851 0 361851 C C C C C C A C C C C C C C C C C C C C
4 chr4_365316 0 365316 T T T T T T T T T T T T T T T T C T T T
4 chr4_383178 0 383178 G G T T G G G G G G G G G G G G G G G G
4 chr4_383456 0 383456 G G G G G G G G T T T T G G G G G G G G
4 chr4_383816 0 383816 T T T T G G T T G G G G G G G G G G T T
4 chr4_386406 0 386406 G G G G G G G G G G G G G G G G G T G G
4 chr4_387801 0 387801 G G G G G G G G A A A A G G G G G G A A
4 chr4_394950 0 394950 C C C C C C C C C C C C T T C C C C C C
4 chr4_395305 0 395305 C C C C C C C C C C C C A A C C C C C C
4 chr4_412846 0 412846 A A A A A G A A A A A A A A A A A A A A
4 chr4_415686 0 415686 G G G G G G G G C C C C C C C C G G G G
4 chr4_419398 0 419398 T T T T T T T T T T T T C C T T C C T T
4 chr4_432354 0 432354 A A A A A A A A A A A A A A A A T T A A
4 chr4_437864 0 437864 G G A A A A G G A A A A A A A A A A G G
4 chr4_445176 0 445176 C C C C C C C C C G G G C C C C C C C C
4 chr4_448032 0 448032 G G G G A A G G G G G G G G G G G G G G
4 chr4_456099 0 456099 A A A A A A A A A A A A A A G G A A A A
4 chr4_465275 0 465275 T T T T T T T T A A A A T T T T T T T T
4 chr4_465574 0 465574 T T G G T T T T T T T T T T T T T T T T
4 chr4_469516 0 469516 G G G G G G G G A A A A G G G G G G G G
4 chr4_474955 0 474955 T T A A A A A A A A A A A A A A A A A A
4 chr4_477855 0 477855 C C C C C C C C C C C C C C C C C T C C
4 chr4_478945 0 478945 G G G G G G G G T T T T G G G G G G G G
4 chr4_479275 0 479275 C C C C C C C C C C C C C C C C C G C C
4 chr4_483561 0 483561 G G G G G G G G A A A A G G G G G G G G
4 chr4_495860 0 495860 G G G G G G A G G G G G G G G G G G A A
4 chr4_504457 0 504457 G G G G A G G G G G G G G G G G G G G G
4 chr4_512137 0 512137 A A A A A A A A T T T T A A A A A A A A
4 chr4_514752 0 514752 C C C C C C C C C C C C C C C C C T C C
4 chr4_524582 0 524582 G G G G G G A G G G G G G G G G G G G G
4 chr4_527764 0 527764 A A G G A G A A A A A A A A A A A A A A
4 chr4_529690 0 529690 A A A A A A A A A A A A A A G G G G A A
4 chr4_541504 0 541504 A A A A A A A A A A A A A A A A A G A A
4 chr4_543448 0 543448 G G G G G G G G G G G G G G G G G T G G
4 chr4_581242 0 581242 G G G G G G G G G G G G G G G G A A G G
4 chr4_583721 0 583721 T T T T A A T T T T T T T T T T T T T T
4 chr4_583823 0 583823 G G G G G G G G C C C C G G G G G G G G
4 chr4_584358 0 584358 G G G G G G G G G G G G G G G G A G A A
4 chr4_590890 0 590890 T T T T T T T T C T T T T T T T T T T T
4 chr4_593652 0 593652 A A A A A A A A G G G G A A A A A A A A
4 chr4_598788 0 598788 T T T T T T T T C T T T T T T T T T T T
4 chr4_599614 0 599614 C C C C C C C C C C C C C C C C C T C C
4 chr4_600451 0 600451 A A A A A G A A A A A A A A A A A A A A
4 chr4_601933 0 601933 T T T T T T T T T T T T C C T T T T T T
4 chr4_604201 0 604201 G G G G G G G G A A A A G G G G G G G G
4 chr4_609139 0 609139 G G G G G G G G A A A A G G G G G G G G
4 chr4_623817 0 623817 A A A A A A A A A A A A G G A A A A A A
4 chr4_626817 0 626817 T T T T T T T T T T T T T T T T G T T T
4 chr4_628284 0 628284 C C C T C C C C C C C C C C C C C C C C
4 chr4_635629 0 635629 A A A A A A A A C C C C A A A A A A A A
4 chr4_638036 0 638036 G G G G G G G G A G G G G G G G G G G G
4 chr4_654356 0 654356 A A A A A A A A G G G G A A A A A A A A
4 chr4_665146 0 665146 G G A G G G G G G G G G G G G G G G G G
4 chr4_667779 0 667779 C C C C C C C C T T T T C C C C C C C C
4 chr4_672657 0 672657 A A A A A A A A A A A A A A G G A A A A
4 chr4_680043 0 680043 C C C C C T C C C C C C C C C C C C C C
4 chr4_682285 0 682285 C C T T C T C C C C C C C C C C C C C C
4 chr4_683613 0 683613 A A A A A A A A A A A A A A A A T T A A
4 chr4_688304 0 688304 C C C C C T C C C C C C C C C C C C C C
4 chr4_709670 0 709670 A A A A A A A A G G G G A A A A A A A A
4 chr4_715156 0 715156 G G G G G G G G G G A A G G G G G G G G
4 chr4_719630 0 719630 G G G G G G A G G G G G G G G G G G G G
4 chr4_722345 0 722345 C C C C C C C C C C C C C C T T C C C C
4 chr4_722676 0 722676 C C C C C C C C C C C C C C T T C C C C
4 chr4_725042 0 725042 A A A A A A A A A A A A A A A A A G A A
4 chr4_729178 0 729178 T T T T T T T T C C C C T T T T T T T T
4 chr4_730882 0 730882 C C G G G G C C C C C C C C C C C C C C
4 chr4_733121 0 733121 C C T T T T C C C C C C C C C C C C C C
4 chr4_741571 0 741571 G G G G G G G G T T T T G G G G G G G G
4 chr4_746072 0 746072 C C C C C C C C A C C C C C C C C C C C
4 chr4_754726 0 754726 G G G G G G G G G G G G G G G G A A G G
4 chr4_757542 0 757542 G G G G G G G G G G G G G G G G T T G G
4 chr4_774015 0 774015 A A A A A A A G A A A A A A A A A A A A
4 chr4_777316 0 777316 G G G G A G G G G G G G G G G G G G G G
4 chr4_789588 0 789588 A A A A A A A A T T T T A A A A A A A A
4 chr4_790739 0 790739 G G G G G G G G G T G G G G G G G G G G
4 chr4_791681 0 791681 T T T T T T T T G G G G T T T T T T T T
4 chr4_794110 0 794110 C C C C C C C C C C C C C C C C C T C C
4 chr4_799681 0 799681 C C C C C C C C A A A A C C C C C C C C
4 chr4_799798 0 799798 G G G G A G G G G G G G G G G G G G G G
4 chr4_800778 0 800778 G G A A G G G G G G G G G G G G G G G G
4 chr4_801609 0 801609 A A G G A A A A A A A A A A A A A A A A
4 chr4_811484 0 811484 G G G G G G G G C G C C G G G G G G G G
4 chr4_813871 0 813871 C C C C C C C C C T T T C C C C C C C C
4 chr4_814334 0 814334 A A A A A A A A A G A A A A A A A A A A
4 chr4_821200 0 821200 G G A A G G G G G G G G G G G G G G G G
4 chr4_829244 0 829244 C C C C C C C C T T T T C C C C C C C C
4 chr4_830630 0 830630 G G G G G G G G G G G G G G G G A A G G
4 chr4_834821 0 834821 A A A A A G A A G G G G G G A A G G A A
4 chr4_851952 0 851952 G T G G G G G T G G G G G G G G G G T T
4 chr4_854663 0 854663 C C C C C C C C T T T T C C C C C C C C
4 chr4_859881 0 859881 A A A A A A A A G G G G A A A A A A A A
4 chr4_865221 0 865221 G G G G G G G G T T T T G G G G G G G G
4 chr4_865667 0 865667 A G G G G G G G G G G G G G G G G G G G
4 chr4_866514 0 866514 T T T T C T T T C C C C T T T T T T T T
4 chr4_876876 0 876876 T T T T T T T T T T T T T T A A T T T T
4 chr4_879937 0 879937 A A A G A A A A A A A A A A A A A A A A
4 chr4_885289 0 885289 G G G G G G G G A G A A G G G G G G G G
4 chr4_887753 0 887753 G G C G G G G G G G G G G G G G G G G G
4 chr4_889380 0 889380 C C C C C C C C C C C C T T T T T T C C
4 chr4_899105 0 899105 C C C C C T C C C C C C C C C C C C C C
4 chr4_900684 0 900684 C C C C C T C C C C C C C C C C C C C C
4 chr4_906908 0 906908 T T T T T T T T G G G G T T T T T T T T
4 chr4_907692 0 907692 A A A A A A A A T T T T A A A A A A A A
4 chr4_913504 0 913504 G G G G G G G G A A A A G G G G G G G G
4 chr4_927084 0 927084 G G G G G G G G G G G G G G G G C G G G
4 chr4_928816 0 928816 G G C G G G G G G G G G G G G G G G G G
4 chr4_931766 0 931766 G G G G G G G G C C C C G G G G G G G G
4 chr4_936087 0 936087 T T A A A A A A A A A A A A A A A A A A
4 chr4_942355 0 942355 T T T T T T T T T T T T C C T T T T T T
4 chr4_950303 0 950303 C C C C C C C C C C C C C C T T C C C C
4 chr4_956685 0 956685 T T C C C T T T T T T T T T T T T T T T
4 chr4_964686 0 964686 G G G G G G G G T T T T G G G G G G G G
4 chr4_966989 0 966989 C C C C C T C C C C C C T T C C C C C C
4 chr4_967780 0 967780 A A A A A G A A A A A A A A A A A A A A
4 chr4_968331 0 968331 G G G G G G G G A A A A G G G G G G G G
4 chr4_971718 0 971718 C C C C C C C C T T T T C C C C C C C C
4 chr4_972442 0 972442 A A A A A A A A A A A A A A A A A G A A
4 chr4_985243 0 985243 A G A A A A A A A A A A A A A A A A A A
4 chr4_990324 0 990324 T T C C C C T T C C C C C C C C C C T T
4 chr4_990985 0 990985 G G G G C G G G G G G G G G G G G G G G
4 chr4_997396 0 997396 C C C C C C C C C C C C C C C C C T C C
4 chr4_998442 0 998442 C C C C C C C C T T C T C C C C C C C C
4 chr4_1000591 0 1000591 G G G G G G A G G G G G G G G G G G G G
4 chr4_1004700 0 1004700 T T T T T T T T T T T T T T G G T T T T
4 chr4_1006213 0 1006213 G G G G G G G G A G A G G G G G G G G G
4 chr4_1008084 0 1008084 T T A T T T T T T T T T T T T T T T T T
4 chr4_1012202 0 1012202 G G G G G G G G C G G G G G G G G G G G
4 chr4_1014488 0 1014488 T T T T T T T T T T T T T T T T C C T T
4 chr4_1018856 0 1018856 G G G G G G G G G G G G A G G G G G G G
4 chr4_1021936 0 1021936 A A A A A A A A G G G G A A A A A A A A
4 chr4_1023835 0 1023835 T T T T T T T T G G G G T T T T T T T T
4 chr4_1027118 0 1027118 C C A A A A C C A A A A A A A A A A C C
4 chr4_1039833 0 1039833 G G G G G G G G G G A G G G G G G G G G
4 chr4_1044393 0 1044393 G G A G G G G G G G G G G G G G G G G G
4 chr4_1046130 0 1046130 T T T T T T T T C T C C T T T T T T T T
4 chr4_1046202 0 1046202 A A G G G G G G G G G G G G G G G G A A
4 chr4_1050505 0 1050505 T T T T T T T T T T T T G T T T T T T T
4 chr4_1056358 0 1056358 T T C C C T T T T T T T T T T T T T T T
4 chr4_1057901 0 1057901 C C C C C C C C C G C G C C C C C C C C
4 chr4_1064080 0 1064080 T T C T T T T T T T T T T T T T T T T T
4 chr4_1066174 0 1066174 C C C C C C C C T T T T C C C C C C C C
4 chr4_1072167 0 1072167 C C C C C T C C C C C C C C C C C C C C
4 chr4_1074532 0 1074532 G G A G G G G G G G G G G G G G G G G G
4 chr4_1074853 0 1074853 C C C T T T C C C C C C T T T T T T C C
4 chr4_1076496 0 1076496 A A A A A A A A G G G G A A A A A A A A
4 chr4_1077773 0 1077773 G G G G G G G G G G A G A A A A A A G G
4 chr4_1083044 0 1083044 C C C C C C C C T T C T C C C C C C C C
4 chr4_1086403 0 1086403 C C C C G G C C C C C C C C C C C C C C
4 chr4_1095736 0 1095736 T T T T T T T T T T T T C C T T T T T T
4 chr4_1104643 0 1104643 A A A A A A A A A A A A A A A A C C A A
4 chr4_1107401 0 1107401 A A A A A A A A C C C C A A A A A A A A
4 chr4_1107976 0 1107976 A A A A A T A A A A A A A A A A A A A A
4 chr4_1108013 0 1108013 G G G G G G G G C G G G G G G G G G G G
4 chr4_1120754 0 1120754 G G G G G G G G G G A A G G G G G G G G
4 chr4_1127525 0 1127525 A A A A A A A A G G G G A A A A A A A A
4 chr4_1131921 0 1131921 G G G G G G G G G G G G A G G G G G G G
4 chr4_1132570 0 1132570 G G G G G G G G G G G G A G G G G G G G
4 chr4_1141786 0 1141786 G G G G G G G G G G G G A G G G G G G G
4 chr4_1143389 0 1143389 G G G G G G G G G G G G C C G G G G G G
4 chr4_1158680 0 1158680 T T G G T T T T G G G G G G G G G G T T
4 chr4_1164462 0 1164462 T T C C C C T T C C C C C C C C T T T T
4 chr4_1166374 0 1166374 C C C C C C C C C C C T C C C C C C C C
4 chr4_1171415 0 1171415 C C C C C C C C C C C C C C T T C C C C
4 chr4_1178619 0 1178619 C C C C C C C C C T T T C C C C C C C C
4 chr4_1186077 0 1186077 C C A A A A C C C C C C C C C C C C C C
4 chr4_1190837 0 1190837 A A A A A A A A A A A A A G G G G G A A
4 chr4_1206335 0 1206335 T T T T T T T T T T T T A T T T T T T T
4 chr4_1208938 0 1208938 G G G G G G G G C C C C G G G G G G G G
4 chr4_1209581 0 1209581 C C C C C C T T C C C C C C C C C C C C
4 chr4_1212155 0 1212155 C C C C C C C C C C C C C C T T C C C C
4 chr4_1213130 0 1213130 C C C C C C C C A A A A C C C C C C C C
4 chr4_1214357 0 1214357 T T T T C T T T T T T T T T T T T T T T
4 chr4_1214514 0 1214514 G G G G G G G G C G C G G G G G G G G G
4 chr4_1223801 0 1223801 C C T T C C C C C C C C C C C C C C C C
4 chr4_1223955 0 1223955 C C C C C C C C C C C C C C C C C T C C
4 chr4_1228996 0 1228996 C C C C C C C C C C C C C C T T C C C C
4 chr4_1232540 0 1232540 A A A A A A A A A A A G A A A A A A A A
4 chr4_1238826 0 1238826 G G G G G G G G G G G T G G G G G G G G
4 chr4_1239463 0 1239463 A A A A A A A A A A A C A A A A A A A A
4 chr4_1240444 0 1240444 G G C G G G G G G G G G G G G G G G G G
4 chr4_1256517 0 1256517 A A A A A A A A A A A A G G G G G G A A
4 chr4_1268843 0 1268843 T T T T T T T T A A A A T T T T T T T T
4 chr4_1272879 0 1272879 A A A A A A A A A A A G A A A A A A A A
4 chr4_1273377 0 1273377 C C C C C C C T C C C C C C C C C C C C
4 chr4_1274169 0 1274169 G G G G G G G G C C C C G G G G G G G G
4 chr4_1275546 0 1275546 C C C C C C C C C C C C C C C C A C C C
4 chr4_1281631 0 1281631 T T T T T T T T T T A T T T T T T T T T
4 chr4_1289376 0 1289376 A A A A A A A A G G G G A A A A A A A A
4 chr4_1312018 0 1312018 G G A G G G G G G G G G G G G G G G G G
4 chr4_1315751 0 1315751 G G G G G G G G G G G G G G T T G G G G
4 chr4_1321034 0 1321034 C C C C C C C C C C C C C C C C C T C C
4 chr4_1321779 0 1321779 T T T T T T T T C C C C T T T T T T T T
4 chr4_1323464 0 1323464 G G G T G G G G G G G G G G G G G G G G
4 chr4_1334079 0 1334079 G G G G G G G T G G G G G G G G G G G G
4 chr4_1335348 0 1335348 G G G G G G G G G G G G G G A A G G G G
4 chr4_1340415 0 1340415 G G G G G G G G A A A A G G G G G G G G
4 chr4_1341538 0 1341538 G G G G A G G G G G G G G G G G G G G G
4 chr4_1342016 0 1342016 T T G G G G T T G G G G T T T T T T T T
4 chr4_1346600 0 1346600 C C C C C C C C C C C C C C C C A C C C
4 chr4_1350725 0 1350725 A A A A A A A A A A A A A A G G A A A A
4 chr4_1351691 0 1351691 T T T T T T C T T T T T T T T T T T T T
4 chr4_1351989 0 1351989 C C C C C C C T C C C C C C C C C C C C
4 chr4_1354240 0 1354240 G G G G G G G G A A A A G G G G G G G G
4 chr4_1362038 0 1362038 A A A A A A A A A C C C A A A A A A A A
4 chr4_1367680 0 1367680 G G G G G G G G A G A G G G G G G G G G
4 chr4_1372746 0 1372746 A A A A A A A A C C A C A A A A A A A A
4 chr4_1374843 0 1374843 A A A A A A A A T T T T A A A A A A A A
4 chr4_1382984 0 1382984 G G G G G G A G G G G G G G G G G G G G
4 chr4_1383887 0 1383887 A A G G G G A A G G G G G G G G G G A A
4 chr4_1384904 0 1384904 T T T T T T T T T T T T T T T T G T T T
4 chr4_1387165 0 1387165 C C C C C C C T C C C C C C C C C C C C
4 chr4_1388389 0 1388389 A A A A A T A A A A A A A A A A A A A A
4 chr4_1389661 0 1389661 C C C C C C C C C C C G C C C C C C C C
4 chr4_1400252 0 1400252 A A A A A C A A A A A A A A A A A A A A
4 chr4_1404870 0 1404870 G G G G G G G G A A A A G G G G G G G G
4 chr4_1405337 0 1405337 A A A A A A A A G G A G A A A A A A A A
4 chr4_1410301 0 1410301 T T C C T T T T T T T T T T T T T T T T
4 chr4_1412167 0 1412167 G G G G G G A G G G G G G G G G G G G G
4 chr4_1412715 0 1412715 A A A A A A G G A A A A A A A A A A A A
4 chr4_1416711 0 1416711 A A A A A A A A A A A A A G A A A A A A
4 chr4_1418878 0 1418878 C C C C C C C C C C T T C C C C C C C C
4 chr4_1419180 0 1419180 G G G G G G G G G G G G G G G G C G G G
4 chr4_1431180 0 1431180 A A A A A G A A A A A A A A A A A A A A
4 chr4_1441318 0 1441318 C C T T C C C C C C C C C C C C C C C C
4 chr4_1444180 0 1444180 G G G G G G G G G G G G G G A A G G G G
4 chr4_1457272 0 1457272 T T T T T T T T A A A A T T T T T T T T
4 chr4_1460291 0 1460291 A G A A A A A A A A A A A A A A A A A A
4 chr4_1462011 0 1462011 C C C C C C C C G G G G C C C C C C C C
4 chr4_1462928 0 1462928 G G G G G G G G G G G G G G G G A A G G
4 chr4_1482754 0 1482754 T T T T T T T T C C C C C C T T C C T T
4 chr4_1484831 0 1484831 A A G G A G A A A A A A A A A A A A A A
4 chr4_1485550 0 1485550 G G G G G G G G A A A A G G G G G G G G
4 chr4_1491461 0 1491461 T T C C C C T T C C C C C C C C C C T T
4 chr4_1494104 0 1494104 G G G G C G G G G G G G G G G G G G G G
4 chr4_1494699 0 1494699 G G G G G G G G G G G G A G G G G G G G
4 chr4_1504321 0 1504321 G G G G G G G G G G G G G G T T G G G G
4 chr4_1507230 0 1507230 C C C C C C C C C T C T C C C C C C C C
4 chr4_1513887 0 1513887 G G A G A A G G G G G G G G G G A A G G
4 chr4_1522967 0 1522967 A A A A A A A A A A A A A C A A A A A A
4 chr4_1535731 0 1535731 G G G G A G G G G G G G G G G G G G G G
4 chr4_1543484 0 1543484 G G G G G G G G G G A G G G G G G G G G
4 chr4_1559341 0 1559341 C C C C C C C C T T T T C C C C C C C C
4 chr4_1572402 0 1572402 G G G G G G G G G G A G A G G G G G G G
4 chr4_1573549 0 1573549 T T T T T T T T T T T T C T T T T T T T
4 chr4_1574474 0 1574474 A A A G A G A A A A A A A A A A A A A A
4 chr4_1578403 0 1578403 G G G G G G G G G G G G G G T T G G G G
4 chr4_1579499 0 1579499 G G G G G G G G G G G G G G T T G G G G
4 chr4_1584132 0 1584132 T T T T T T T T C C C C T T T T T T T T
4 chr4_1587589 0 1587589 T T T T T T T T T T T T A T T T T T T T
4 chr4_1589782 0 1589782 C C C C C C C C C C C C C C T T C C C C
4 chr4_1595800 0 1595800 C C C C C C C C A C A C C C C C C C C C
4 chr4_1600900 0 1600900 T T T T T T T T G G G G T T T T T T T T
4 chr4_1617971 0 1617971 T T T T T T T T C T C T T T T T T T T T
4 chr4_1629554 0 1629554 T T T T T T T T T T C T T T T T T T T T
4 chr4_1648794 0 1648794 C C C C C C C C C T C T C C C C C C C C
4 chr4_1652787 0 1652787 G G A A G G G G G G G G G G G G G G G G
4 chr4_1666266 0 1666266 G G G G G G G G G G G G C G G G G G G G
4 chr4_1666442 0 1666442 G G G G G G G G G G A G G G G G G G G G
4 chr4_1670131 0 1670131 C C C C C T C C C C C C C C C C C C C C
4 chr4_1683757 0 1683757 A A A A A A A A G G G G A A A A A A A A
4 chr4_1684966 0 1684966 A A A A A A A A A A A G A A A A A A A A
4 chr4_1688370 0 1688370 T T T T T T T T C C C C T T T T T T T T
4 chr4_1698472 0 1698472 C C C C C C C C T T T T C C C C C C C C
4 chr4_1699947 0 1699947 A A G G A A A A A A A A A A A A A A A A
4 chr4_1700001 0 1700001 C C T T C C C C C C C C C C C C C C C C
4 chr4_1700930 0 1700930 T T T T T T T T T T T T T T T T A A T T
4 chr4_1703963 0 1703963 G G C C G G G G G G G G G G G G G G G G
4 chr4_1706534 0 1706534 T T T T T T T T T T C T T T T T T T T T
4 chr4_1708618 0 1708618 C C C C C C C C C C C C C C C C T T C C
4 chr4_1710102 0 1710102 G G G G G G G G C C C G G G G G G G G G
4 chr4_1710466 0 1710466 C C C C C C C C C T T T C C C C C C C C
4 chr4_1715601 0 1715601 A A A A A A A A A A A A A A A A A G A A
4 chr4_1715750 0 1715750 G G A A A A G G G G G G G G G G G G G G
4 chr4_1716217 0 1716217 T T T T T T T T G G G G T T T T T T T T
4 chr4_1720438 0 1720438 G G G G G G G G G G G G G G G T G G G G
4 chr4_1721220 0 1721220 G G G G G G G G G G G G G G A A G G G G
4 chr4_1721585 0 1721585 T T A A A A T T T T T T T T T T T T T T
4 chr4_1734420 0 1734420 C C C C C C C C C C A A C C C C C C C C
4 chr4_1734587 0 1734587 T T T T T T C T T T T T T T T T T T T T
4 chr4_1735055 0 1735055 C G C C C C C C C C C C C C C C C C C C
4 chr4_1741893 0 1741893 C C C C C C C C G G G G C C C C C C C C
4 chr4_1742066 0 1742066 C C C C C C C C C C C C C C C T C C C C
4 chr4_1763476 0 1763476 T T T T T T T T C C C C T T T T T T T T
4 chr4_1765379 0 1765379 A A A A A A A A A A A A G G G G G G A A
4 chr4_1765449 0 1765449 C C C C C C C C C C C C C G G G C C C C
4 chr4_1775797 0 1775797 G G G G G G G G G G G G C C G G G G G G
4 chr4_1779256 0 1779256 G G G G G G G G G G G G G G A A G G G G
4 chr4_1779323 0 1779323 C G C C C C C C C C C C C C C C C C C C
4 chr4_1781777 0 1781777 G G G G G G G G G G G G G G G G C G G G
4 chr4_1783875 0 1783875 A G A A A A A A A A A A A A A A A A A A
4 chr4_1784549 0 1784549 G G G G G G G G G G G G G G G G A G G G
4 chr4_1789160 0 1789160 G G A A A A G G G G G G G G G G G G G G
4 chr4_1793698 0 1793698 G G G G G G G G G G G G G G G G C C G G
4 chr4_1797715 0 1797715 C C C C C C C C C T C C C C C C C C C C
4 chr4_1810286 0 1810286 G G G G G G G G G G G G G G C C G G G G
4 chr4_1816283 0 1816283 C C C C C C C C C C C C C T C C C C C C
4 chr4_1817475 0 1817475 C C C C C C C C C C C C C C C G C C C C
4 chr4_1828114 0 1828114 A A A A A A A A A G A A A A A A A A A A
4 chr4_1832064 0 1832064 G G G G G G G G G G G G G G G G A A G G
4 chr4_1836275 0 1836275 T T T T T T T T T T T T T T C T T T T T
4 chr4_1839073 0 1839073 A A A A A A A A A G A A A A A A A A A A
4 chr4_1840335 0 1840335 T T C C C C C C C C C C C C C C C C T T
4 chr4_1841160 0 1841160 A A A A A A A A A A A A A A A A A G A A
4 chr4_1841546 0 1841546 C C C C C C C C C C C C A A C C C C C C
4 chr4_1846843 0 1846843 T T T T T T T T T T T T T T G G T T T T
4 chr4_1848343 0 1848343 G G G G A G G G G G G G G G G G G G G G
4 chr4_1852403 0 1852403 C C C C C C C C T T T T C C C C C C C C
4 chr4_1853056 0 1853056 G G G G G G G G G G G G G G G G A A G G
4 chr4_1857802 0 1857802 T T T T T T T T T T T T T T A T T T T T
4 chr4_1860606 0 1860606 T T T T T T T T T T T T T T T T G T T T
4 chr4_1860748 0 1860748 T T T T T T T T C C C C T T T T T T T T
4 chr4_1862605 0 1862605 G G G G G G G G G G G G A G G G G G G G
4 chr4_1873665 0 1873665 G G G G G G G G G G G G G G A G G G G G
4 chr4_1882896 0 1882896 A A A A A A A A G G G G A A A A A A A A
4 chr4_1887572 0 1887572 C G G G G G G G G G G G G G G G G G G G
4 chr4_1888692 0 1888692 C C C C C C C C C C C C C T C C C C C C
4 chr4_1889606 0 1889606 A A A A A A A A A A A A A G A A A A A A
4 chr4_1891576 0 1891576 G G G G G G G G A A A A G G G G G G G G
4 chr4_1897252 0 1897252 A A A A A A A A G G G G A A A A A A A A
4 chr4_1904091 0 1904091 T T T T T T T T T T T T G G T T T T T T
4 chr4_1905570 0 1905570 G G G G G G T T G G G G G G G G G G G G
4 chr4_1910559 0 1910559 A A A A A A A A A A A A G G A A A A A A
4 chr4_1919973 0 1919973 A A A A A C A A A A A A A A A A A A A A
4 chr4_1921228 0 1921228 T T T T T T T T T T T T C T T T T T T T
4 chr4_1923702 0 1923702 C C C C C C C C C C C C T T C C C C C C
4 chr4_1924053 0 1924053 G G T T T T G G T T T T T T T T T T T T
4 chr4_1925915 0 1925915 T T G G G T T T T T T T T T T T T T T T
4 chr4_1929015 0 1929015 A A A A A C A A A A A A A A A A A A A A
4 chr4_1930107 0 1930107 C C T T T T C C T T T T T T T T T T C C
4 chr4_1930832 0 1930832 G G A G G G G G G G G G G G G G G G G G
4 chr4_1935764 0 1935764 G G G G G G G G C C C C G G G G G G G G
4 chr4_1939661 0 1939661 A A G G G G A A A A A A G G G G G G A A
4 chr4_1942685 0 1942685 A A A A A A A A A A A A A A A A A T A A
4 chr4_1942798 0 1942798 A A A A A G A A A A A A A A A A A A A A
4 chr4_1944687 0 1944687 C C T T T T C T C C C C T T T T T T C C
4 chr4_1947145 0 1947145 C C A A A A C C A A A A A A A A A A C C
4 chr4_1952247 0 1952247 G G G G G G G G G G G G G G G G A A G G
4 chr4_1953852 0 1953852 C C A C C C C C C C C C C C C C C C C C
4 chr4_1958639 0 1958639 C C C C C C C C C C C C C C C T C C C C
4 chr4_1960815 0 1960815 A A G G A A A A A A A A G G G G A A A A
4 chr4_1969540 0 1969540 C C C C C C C C G G G G C C C C C C C C
4 chr4_1969827 0 1969827 A A G G A A A A A A A A A A A A A A A A
4 chr4_1970634 0 1970634 G G C C C C C C C C C C C C C C C C C C
4 chr4_1975946 0 1975946 C C C C C C C C C C C T C C C C C C C C
4 chr4_1978017 0 1978017 T T C C C C C C C C C C C C C C C C T T
4 chr4_1980644 0 1980644 G G G G G G G G G G A G G G G G G G G G
4 chr4_1984746 0 1984746 T T T T T T T T T T T T G G G G G G T T
4 chr4_1986294 0 1986294 T T T T C T T T T T T T T T T T T T T T
4 chr4_1989350 0 1989350 T T T T T T T T T T A T T T T T T T T T
4 chr4_1989392 0 1989392 T T T T T T T T A A A A T T T T T T T T
4 chr4_1993847 0 1993847 G G G G G G G G G T G T G G G G G G G G
4 chr4_1995551 0 1995551 A A A A A A A A A A A G A A A A A A A A
4 chr4_1997281 0 1997281 C C C C C C C C C C C C C C C T C C C C
4 chr4_2002280 0 2002280 A A A A A A A A G G G G A A A A A A A A
4 chr4_2013175 0 2013175 A A A A A A A A A A A A A A A A A G A A
4 chr4_2015135 0 2015135 A A A A A A A A T T T T A A A A A A A A
4 chr4_2016827 0 2016827 G G G G G G G G A A A A G G G G G G G G
4 chr4_2018485 0 2018485 T T T T T T T T T T T T T T G G T T T T
4 chr4_2038198 0 2038198 A A G G G G A A G G G G G G G G G G A A
4 chr4_2044898 0 2044898 A A A A A A A A G G G G G G G G G G A A
4 chr4_2057222 0 2057222 A A A A G G A A A A A A A A A A A A A A
4 chr4_2058200 0 2058200 G G G G G G G G G G A G G G G G G G G G
4 chr4_2068356 0 2068356 C C C C C C C C C T C C C C C C C C C C
4 chr4_2068433 0 2068433 C C C C C C C C A A A A C C C C C C C C
4 chr4_2081397 0 2081397 T T T T T T T T C T C C T T T T T T T T
4 chr4_2084704 0 2084704 A A A A A A A A G G A A A A A A A A A A
4 chr4_2084861 0 2084861 A A A G A A A A A A A A A A A A A A A A
4 chr4_2103684 0 2103684 G G G G G G G G A G G G G G G G G G G G
4 chr4_2119332 0 2119332 C C C C C C C C C C C C C T C C C C C C
4 chr4_2123217 0 2123217 G G A G G G G G G G G G G G G G G G G G
4 chr4_2123496 0 2123496 T T T T T T T T C C C C T T T T T T T T
4 chr4_2132342 0 2132342 G G G G G G G G C C C C G G G G G G G G
4 chr4_2136773 0 2136773 A A A A A A A A T T T T A A A A A A A A
4 chr4_2139666 0 2139666 G G G G G G C G G G G G G G G G G G G G
4 chr4_2146042 0 2146042 A A A A A A A A A A A A A A A A G G A A
4 chr4_2150649 0 2150649 C C C C C G C C C C C C C C C C C C C C
4 chr4_2154411 0 2154411 G G G G G G G G A A A A G G G G G G G G
4 chr4_2158585 0 2158585 C C C C C C A C C C C C C C C C C C C C
4 chr4_2162078 0 2162078 C C C T C C C C C C C C C C C C C C C C
4 chr4_2162272 0 2162272 G G G G G G G G A G G G G G G G G G G G
4 chr4_2167180 0 2167180 A A A G A A A A A A A A A A A A A A A A
4 chr4_2179745 0 2179745 A A A A A A A A T T T T A A A A A A A A
4 chr4_2183262 0 2183262 T T T T T T T T C C C C T T T T T T T T
4 chr4_2184353 0 2184353 C C C C C C C C G G G G C C C C C C C C
4 chr4_2184642 0 2184642 T T T T T T T T T T T T T T T T G T T T
4 chr4_2188638 0 2188638 G G G G G T G G G G G G G G G G G G G G
4 chr4_2190695 0 2190695 A A A A A A A A G G G G A A A A A A A A
4 chr4_2218218 0 2218218 G G G G G G G G T T T T G G G G G G G G
4 chr4_2221096 0 2221096 C C C C C C C C C C C C C C C C G G C C
4 chr4_2221272 0 2221272 T T T T T T T T T T C C T T T T T T T T
4 chr4_2222321 0 2222321 A G A A A A A A A A A A A A A A A A A A
4 chr4_2233237 0 2233237 G G G G G G G G G G G G A G G G G G G G
4 chr4_2234279 0 2234279 A A A G A G A A G G G G G G G G G G A A
4 chr4_2235649 0 2235649 T T T T T T T T C T C C T T T T T T T T
4 chr4_2236672 0 2236672 C T C C C C C C C C C C C C C C C C C C
4 chr4_2239177 0 2239177 A A A A A A A A G G G G A A A A A A A A
4 chr4_2257708 0 2257708 A A A A A A A A A A A A A C A A A A A A
4 chr4_2260907 0 2260907 A A A A A A A A A A G G A A A A A A A A
4 chr4_2263275 0 2263275 G G G G G G G G A A A A G G G G G G G G
4 chr4_2267631 0 2267631 T T T T T T T T G G G G T T T T T T T T
4 chr4_2268214 0 2268214 C C C T C C C C C C C C C C C C C C C C
4 chr4_2269203 0 2269203 T T A A A A T T A A A A A A A A A A T T
4 chr4_2278157 0 2278157 A A A A A A A A T T T T A A A A A A A A
4 chr4_2282746 0 2282746 A A G G A G A A A A A A A A A A A A A A
4 chr4_2297849 0 2297849 G G G G G G G G A A A A G G G G G G G G
4 chr4_2298846 0 2298846 C T C C C C C T C C C C C C C C C C T T
4 chr4_2299967 0 2299967 A A A A C C A A A A A A A A A A A A A A
4 chr4_2302431 0 2302431 A A A A A A A A A G A A A A A A A A A A
4 chr4_2305596 0 2305596 T T T T T T T T G G G G T T T T T T T T
4 chr4_2311291 0 2311291 A A G G G G A A G G G G G G G G G G A A
4 chr4_2320665 0 2320665 T T T T T T C T T T T T T T T T T T T T
4 chr4_2346518 0 2346518 A A A G G G A A A A A A A A A A A A A A
4 chr4_2346793 0 2346793 A A A A A A A A A A A A A A A G A A A A
4 chr4_2358461 0 2358461 G G G G G G A G G G G G G G G G G G G G
4 chr4_2360131 0 2360131 C C T T T T C C C C C C C C C C C C C C
4 chr4_2368054 0 2368054 C C C C C C C C C C C C C C C C C T C C
4 chr4_2372442 0 2372442 C C C C C C C C T T T T C C C C C C C C
4 chr4_2376574 0 2376574 A A A A A A A A A A A A G G A A A A A A
4 chr4_2380749 0 2380749 C C C C C C C C C C C C C T C C C C C C
4 chr4_2383789 0 2383789 G G G G G G G G A A A A G G G G G G G G
4 chr4_2387450 0 2387450 C C C C C C C C T T T T C C C C C C C C
4 chr4_2391658 0 2391658 C C C C C C C C C C C C C C G G C C C C
4 chr4_2392555 0 2392555 C C C C C C C C C C C C C C C C T T C C
4 chr4_2397069 0 2397069 G G G G G G G G C C C C G G G G G G G G
4 chr4_2398917 0 2398917 C C C C C C C T C C C C C C C C C C C C
4 chr4_2401788 0 2401788 T T T T T T T T C C C C T T T T T T T T
4 chr4_2419965 0 2419965 A A A A A A A A T T T T A A A A A A A A
4 chr4_2424690 0 2424690 C C C C C C C T C C C C C C C C C C C C
4 chr4_2434961 0 2434961 A A A A A A A A T T T T A A A A A A A A
4 chr4_2437071 0 2437071 G G G G G G G G A A A A G G G G G G G G
4 chr4_2437250 0 2437250 A A A A A A A A A A A A A C A A A A A A
4 chr4_2440875 0 2440875 C C C C C C C C C C C C C C T T T T C C
4 chr4_2445966 0 2445966 C C C C C C C C C T C T C C C C C C C C
4 chr4_2446849 0 2446849 C C C C C C C C C C C C C C G G C C C C
4 chr4_2451375 0 2451375 A A A A A A A A A A A A A G A A G G A A
4 chr4_2457495 0 2457495 G G G G A G G G G G G G G G G G G G G G
4 chr4_2457783 0 2457783 C C C C C T C C C C C C C C C C C C C C
4 chr4_2459159 0 2459159 G G G G G G G G G G G G A G G G G G G G
4 chr4_2467198 0 2467198 G G A A A A G G A A A A A A A A A A A A
4 chr4_2473614 0 2473614 G G G G G G A G G G G G G G G G G G G G
4 chr4_2476631 0 2476631 T T G T T T T T T T T T T T T T T T T T
4 chr4_2481634 0 2481634 G G G G G G G G G G G G G G G G A A G G
4 chr4_2488991 0 2488991 T T G G T T T T T T T T T T T T T T T T
4 chr4_2494096 0 2494096 A A T T T T A A T T T T T T T T T T A A
4 chr4_2508843 0 2508843 C C C C T T C C C C C C C C C C C C C C
4 chr4_2511946 0 2511946 A A A G A A A A A A A A A A A A A A A A
4 chr4_2533119 0 2533119 G G G G G G G G A A A A G G G G G G G G
4 chr4_2535680 0 2535680 A A A A A A A A G G G G G G G G G G A A
4 chr4_2542710 0 2542710 C C C C A A C C C C C C C C C C C C C C
4 chr4_2546578 0 2546578 A G G G G G G G G G G G G G G G G G G G
4 chr4_2546630 0 2546630 C C C C C C C C C C C C C C C C A A C C
4 chr4_2561662 0 2561662 C C C C C T C C C C C C C C C C C C C C
4 chr4_2564197 0 2564197 T T T T T T T T C C C C C C T T T T T T
4 chr4_2571132 0 2571132 C C C C C C C C C C C C T T C C C T C C
4 chr4_2573825 0 2573825 C C C C C C C C C C C C A A A A A A C C
4 chr4_2574722 0 2574722 C C C C C C C C C C C T C C C C C C C C
4 chr4_2582915 0 2582915 G G G G G G G G A G G G G G G G G G G G
4 chr4_2584558 0 2584558 C T T T T T T T T T T T T T T T T T T T
4 chr4_2585835 0 2585835 A A A A A A A A A A A C A A A A A A A A
4 chr4_2587381 0 2587381 G G G G G G G G G G G G G G C G G G G G
4 chr4_2593030 0 2593030 C C C C C C C C C C C C C C C C T T C C
4 chr4_2613226 0 2613226 G T G G G G G G G G G G G G G G G G G G
4 chr4_2616052 0 2616052 G G G G G G G G G G G G G G A A G G G G
4 chr4_2621378 0 2621378 A A A A A A A G A A A A A A A A A A A A
4 chr4_2632852 0 2632852 A A T T A T A A A A A A A A A A A A A A
4 chr4_2641412 0 2641412 A A A A A A A A A A A A A A A A C C A A
4 chr4_2644038 0 2644038 G G G G G G G G G G G G A G G G G G G G
4 chr4_2654661 0 2654661 C C C C C C C C T T T T C C C C C C C C
4 chr4_2658325 0 2658325 C C C C C C C C C T C C C C C C C C C C
4 chr4_2659931 0 2659931 C C C C C C C C C T C C C C C C C C C C
4 chr4_2666574 0 2666574 T T T T T T T T G G G G T T T T T T T T
4 chr4_2679217 0 2679217 A G A A A A A A A A A A A A A A A A A A
4 chr4_2689040 0 2689040 C C T T T T C C C C C C C C C C C C C C
4 chr4_2689197 0 2689197 G G G G G G G G G T G G G G G G G G G G
4 chr4_2690773 0 2690773 T T T T T T T T T T T T T T A T T T T T
4 chr4_2691792 0 2691792 A A A A A A A A A T A A A A A A A A A A
4 chr4_2693336 0 2693336 T T T T T T T T A A A A T T T T T T T T
4 chr4_2693442 0 2693442 G G G G G G G G G G G G A G G G G G G G
4 chr4_2706751 0 2706751 C C C C C C C T C C C C C C C C C C C C
4 chr4_2714766 0 2714766 T T G G G G T T G G G G G G G G G G T T
4 chr4_2721408 0 2721408 G G T T G G G G G G G G G G G G G G G G
4 chr4_2728438 0 2728438 G G A G G G G G G G G G G G G G G G G G
4 chr4_2729405 0 2729405 G G G G G G G G A A A A G G G G G G G G
4 chr4_2739027 0 2739027 C C C T C C C C C C C C C C C C C C C C
4 chr4_2741517 0 2741517 G G C G G G G G G G G G G G G G G G G G
4 chr4_2743671 0 2743671 G G G G G G G G C C C C G G G G G G G G
4 chr4_2746809 0 2746809 T T T T T T T T T T C C T T T T T T T T
4 chr4_2750846 0 2750846 C C C C C T C C C C C C C C C C C C C C
4 chr4_2752248 0 2752248 A A A C A A A A A A A A A A A A A A A A
4 chr4_2770233 0 2770233 C C C C C C C C C C C T C C C C C C C C
4 chr4_2772442 0 2772442 T T T T T T T T C C C C T T T T T T T T
4 chr4_2775144 0 2775144 T T T T T T T T C C C C T T T T T T T T
4 chr4_2783447 0 2783447 C C C C C C C T C C C C C C C C C C C C
4 chr4_2783878 0 2783878 C C C T T T C C C C C C C T T T C C C C
4 chr4_2788054 0 2788054 A A A A A A A A C C C C A A A A A A A A
4 chr4_2790514 0 2790514 T T T T T T T T C C C C T T T T T T T T
4 chr4_2790706 0 2790706 T T T T T T T T A A A A T T T T T T T T
4 chr4_2792732 0 2792732 T T T T T T T T C C C C T T T T T T T T
4 chr4_2794956 0 2794956 T T T T T T T T T T T T C T T T T T T T
4 chr4_2795486 0 2795486 A A A A A A A A G G G G A A A A A A A A
4 chr4_2806074 0 2806074 A A A A A A A A C C C C A A A A A A A A
4 chr4_2809865 0 2809865 C C C C C C C C T T T T C C C C C C C C
4 chr4_2839353 0 2839353 T T T T T T T T T T T T G T T T T T T T
4 chr4_2843658 0 2843658 A A A A A A A A G G G G A A A A A A A A
4 chr4_2848403 0 2848403 G G G G A G G G G G G G G G G G G G G G
4 chr4_2849188 0 2849188 G G G G G G G G G G G G G G G G A A G G
4 chr4_2851602 0 2851602 G G G G G G G G A A A A G G G G G G G G
4 chr4_2854297 0 2854297 T T T T T T T T T T T T T T T T C T T T
4 chr4_2855939 0 2855939 A A A A A A A A A A A A A A A A C C A A
4 chr4_2857617 0 2857617 G G G G G G G G G G G G G G A G G G G G
4 chr4_2857855 0 2857855 G G G G G G G G T T T T G G G G G G G G
4 chr4_2862614 0 2862614 A A A A A A A A G G G G A A A A A A A A
4 chr4_2864016 0 2864016 A A A A A A A A G G G G A A A A A A A A
4 chr4_2864083 0 2864083 G G G G G G G G C C C C G G G G G G G G
4 chr4_2867808 0 2867808 A A A G A A A A A A A A A A A A A A A A
4 chr4_2869237 0 2869237 C C C C C T C C C C C C C C C C C C C C
4 chr4_2870484 0 2870484 G G G G G G G G G G G G A G G G G G G G
4 chr4_2872100 0 2872100 G G G G G G G G G G G G A G A A G G G G
4 chr4_2878114 0 2878114 G G A G A G G G G G G G G G G G G G G G
4 chr4_2892317 0 2892317 G G G G G G G G A A A A G G G G G G G G
4 chr4_2896144 0 2896144 G G G G G G G G A G A G G G G G G G G G
4 chr4_2897554 0 2897554 C C C C C T C C C C C C C C C C C C C C
4 chr4_2908615 0 2908615 G G G G G G G G G G G G G G A A G G G G
4 chr4_2910825 0 2910825 A A A A A A A A G G G G A A A A A A A A
4 chr4_2914630 0 2914630 A A G G G G A G G G G G G G G G G G A A
4 chr4_2918288 0 2918288 A A A A A A A A A A A A A A G G A A A A
4 chr4_2921405 0 2921405 C C C C C C C C C C C C C T C C C C C C
4 chr4_2923450 0 2923450 A A A A A A A A A A A A A A A A A C A A
4 chr4_2925363 0 2925363 A A A A A A A A T T A A A A A A A A A A
4 chr4_2929481 0 2929481 C C C C C C C C C C C T C C C C C C C C
4 chr4_2937570 0 2937570 C C C C C C C C T T T T C C C C C C C C
4 chr4_2939502 0 2939502 T T T T T T C T T T T T T T T T T T T T
4 chr4_2941727 0 2941727 T T T T T T T T C T T T T T T T T T T T
4 chr4_2945358 0 2945358 G G G G A G G G A A A A G G G G G G G G
4 chr4_2949783 0 2949783 T T T T T T T T C T T T T T T T T T T T
4 chr4_2949947 0 2949947 T T T T C C T T T T C C C C C C C C T T
4 chr4_2954032 0 2954032 A A A A A A A A A A A A C C A A A A A A
4 chr4_2954989 0 2954989 C C C C C C C C C C C C C C C C C T C C
4 chr4_2966588 0 2966588 T T T T C T T T T T T T T T T T T T T T
4 chr4_2971743 0 2971743 A A A A A A A A A A A A A A A A T T A A
4 chr4_2981006 0 2981006 T T T T T T T T T T T T T T C T T T T T
4 chr4_2983778 0 2983778 T T T T T T T T T T T T G G T T T T T T
4 chr4_2985774 0 2985774 T T T T T T T T T T T T T T T T C T T T
4 chr4_2985801 0 2985801 C C T T C T C C C C C C C C C C C C C C
4 chr4_2992387 0 2992387 G G G G G G G G G G G G G G G G A A G G
4 chr4_3001932 0 3001932 C C G G G G G G G G G G G G G G G G G G
4 chr4_3003076 0 3003076 A A A A A A A A G G G G A A A A A A A A
4 chr4_3005123 0 3005123 C C C C C C C G C C C C C C C C C C G G
4 chr4_3006286 0 3006286 G G C C C G G G G G G G G G G G G G G G
4 chr4_3011590 0 3011590 G G G G G G G G G G G G G G G G A A G G
4 chr4_3011823 0 3011823 G G G G G G G G G G G G A A A A A A G G
4 chr4_3016350 0 3016350 T T T T T T T T C C C C T T T T T T T T
4 chr4_3017734 0 3017734 C C C C C C C T C C C C C C C C C C C C
4 chr4_3018667 0 3018667 G G G G G G G G A G G G G G G G G G G G
4 chr4_3019902 0 3019902 C C A A A C C C C C C C C C C C C C C C
4 chr4_3020142 0 3020142 T T T T T T T T T T T T T T T T G T T T
4 chr4_3020740 0 3020740 T T T T T T T T T T T T T T G G T T T T
4 chr4_3039105 0 3039105 A A G G G G A A G G G G G G G G G G A A
4 chr4_3040500 0 3040500 C C A A A C C C C C C C C C C C C C C C
4 chr4_3042341 0 3042341 T T T T T T T T T T T T T T T T C C T T
4 chr4_3045123 0 3045123 G G G G G G G G G G A G G G G G G G G G
4 chr4_3047471 0 3047471 G G A G G G G G G G G G G G G G G G G G
4 chr4_3051838 0 3051838 A A G G G G A G G G G G G G G G G G A A
4 chr4_3052104 0 3052104 G G G G G G G G T T T T G G G G G G G G
4 chr4_3058214 0 3058214 T T T T C T T T T T T T T T T T T T T T
4 chr4_3060227 0 3060227 T T T T T T T T T T T T G G T T T T T T
4 chr4_3062625 0 3062625 C C C C C G C C C C C C C C C C C C C C
4 chr4_3068975 0 3068975 G G G G A G G G G G G G G G G G G G A A
4 chr4_3073401 0 3073401 T T T T T T T T T T T T T T T T G G T T
4 chr4_3076073 0 3076073 G G G G A G G G G G G G G G G G G G G G
4 chr4_3076279 0 3076279 T T A A A T T T T T T T T T T T T T T T
4 chr4_3082445 0 3082445 T T C C C C T T T T T T C C C C C C T T
4 chr4_3085446 0 3085446 G G A G A G G G G G G G G G G G G G G G
4 chr4_3090274 0 3090274 T T T T T T T T T T T T T T C T T T T T
4 chr4_3093682 0 3093682 C C C C C C C C A A A A C C C C C C C C
4 chr4_3094380 0 3094380 T T A A A A T T T T T T T T T T T T T T
4 chr4_3107467 0 3107467 A A A A A T A A A A A A A A A A A A A A
4 chr4_3113400 0 3113400 C C C C C G C C C C C C C C C C C C C C
4 chr4_3134351 0 3134351 T T T T T T T T A A A A T T T T T T T T
4 chr4_3144039 0 3144039 G G G G G G G G G G A G G G G G G G G G
4 chr4_3152274 0 3152274 T T T T T T T T C C C C T T T T T T T T
4 chr4_3177089 0 3177089 C C C C C C C C C C C C T T C C C C C C
4 chr4_3180715 0 3180715 A A A A A A A A G G G G A A A A A A A A
4 chr4_3180755 0 3180755 T T C C C C T T C C C C C C C C C C T T
4 chr4_3182238 0 3182238 G G G G G G G G G G G G G G G G C C G G
4 chr4_3184348 0 3184348 T T T T T T T T T T T T G G T T T T T T
4 chr4_3186551 0 3186551 T T T T T T T T C C C C T T T T T T T T
4 chr4_3187653 0 3187653 C C T T T T C C C C C C C C C C C C C C
4 chr4_3193034 0 3193034 T T T T T T T T C C C C T T T T T T T T
4 chr4_3194975 0 3194975 T T T T T T T T T T G T T T T T T T T T
4 chr4_3198712 0 3198712 C C C C C C C C C C C C C C C C T T C C
4 chr4_3199388 0 3199388 A A A A A A A A A A A A G G A A A A A A
4 chr4_3206259 0 3206259 C C C C C C C C C C C C C C C C T T C C
4 chr4_3206740 0 3206740 A A A A A A A A G G G G A A A A A A A A
4 chr4_3214325 0 3214325 A A A A A A A C A A A A A A A A A A A A
4 chr4_3219407 0 3219407 T T C C T T T T T T T T T T T T T T T T
4 chr4_3221240 0 3221240 C C C C C C C C C T C C C C C C C C C C
4 chr4_3222087 0 3222087 G G G G A G G G G G G G G G G G G G G G
4 chr4_3246908 0 3246908 A A A A A T A A A A A A A A A A A A A A
4 chr4_3261942 0 3261942 G G G G G G G G G G C G G G G G G G G G
4 chr4_3288733 0 3288733 T T T T T T T T T T C T T T T T T T T T
4 chr4_3289719 0 3289719 G G A A G G G G G G G G A A A A G G G G
4 chr4_3293481 0 3293481 C C C C C C C C C C C C C C C C T T C C
4 chr4_3298043 0 3298043 C C C C C C C T C C C C C C C C C C C C
4 chr4_3298486 0 3298486 T T T T T T T T T T T T T T T T C C T T
4 chr4_3306445 0 3306445 C C C C C C C C C C C C C C T T C C C C
4 chr4_3309488 0 3309488 G G G G G G G G G G G G G G G G A A G G
4 chr4_3311711 0 3311711 T T T T T T T T C C C C T T T T T T T T
4 chr4_3311768 0 3311768 G G G G G G G G A A A A G G G G G G G G
4 chr4_3315887 0 3315887 G G G G G G G G G G G G G G G G A A G G
4 chr4_3319307 0 3319307 A A A A A A A A G G G G A A A A A A A A
4 chr4_3320014 0 3320014 A A A A A A A A A A A A A A G G A A A A
4 chr4_3329129 0 3329129 C C C C C C C C C C C C C C T T C C C C
4 chr4_3330347 0 3330347 G G G G G G G G G G G G G G G G T T G G
4 chr4_3330953 0 3330953 T T T T A T T T T T T T T T T T T T T T
4 chr4_3345138 0 3345138 G G G G G G G G C C C C G G G G G G G G
4 chr4_3356965 0 3356965 T T T T T T T T C C C C T T T T T T T T
4 chr4_3358422 0 3358422 A A G G A A A A A A A A A A A A A A A A
4 chr4_3359666 0 3359666 G G G G G G G G A A A A G G G G G G G G
4 chr4_3363341 0 3363341 G G G G G G G G T T T T G G G G G G G G
4 chr4_3368210 0 3368210 T T C C C C T T C C C C C C C C C C T T
4 chr4_3372680 0 3372680 A A G G G G A A G G G G A A A A A A A A
4 chr4_3376075 0 3376075 G G G G G G A G G G G G G G G G G G A A
4 chr4_3378226 0 3378226 C C C C C C C C A A A A C C C C C C C C
4 chr4_3391284 0 3391284 C C C C C C C C A A C C C C C C C C C C
4 chr4_3392710 0 3392710 T T T T T T T T T T T T T T C C T T T T
4 chr4_3393674 0 3393674 C C C C C C C C C C C C C T C C C C C C
4 chr4_3400257 0 3400257 A A A A A A A A T T T T A A A A A A A A
4 chr4_3402060 0 3402060 G G C C G G G G G G G G G G G G G G G G
4 chr4_3409417 0 3409417 C C T T C C C C C C C C C C C C C C C C
4 chr4_3411270 0 3411270 C C T T C C C C C T C C C C C C C C C C
4 chr4_3413230 0 3413230 A A A A A A A A G G G G A A A A A A A A
4 chr4_3421663 0 3421663 G G G G G G C G G G G G G G G G G G G G
4 chr4_3427378 0 3427378 G G G G G G G G A G A A G G G G G G G G
4 chr4_3427843 0 3427843 G G G G G G G G A G G G G G G G G G G G
4 chr4_3438168 0 3438168 G G A G G G G G G G G G G G G G G G G G
4 chr4_3439461 0 3439461 A A A A A A A A C C C C A A A A A A A A
4 chr4_3444649 0 3444649 A A A A A A A A A G A A A A A A A A A A
4 chr4_3445425 0 3445425 C C C C C C C C C C C C C C C T C C C C
4 chr4_3457430 0 3457430 T T G G G G T T T T T T T T T T T T T T
4 chr4_3460495 0 3460495 A A A G A A A A A A A A A A A A A A A A
4 chr4_3470939 0 3470939 G G G G G G G G G G A A G G G G G G G G
4 chr4_3474898 0 3474898 G G G G G G G G A A A A G G G G G G G G
4 chr4_3477975 0 3477975 C C A A C C C C C C C C C C C C C C C C
4 chr4_3481346 0 3481346 C C C C C C C C C C C C C C C C C T C C
4 chr4_3491188 0 3491188 A A A A A A A A A A A A A A A C A A A A
4 chr4_3491662 0 3491662 C C C C C C C C A C A A C C C C C C C C
4 chr4_3502796 0 3502796 G G G G G G G G A A A A G G G G G G G G
4 chr4_3503145 0 3503145 T T T T T T T T C C C C T T T T T T T T
4 chr4_3507787 0 3507787 C C C T T T C C C C C C T T T T T T C C
4 chr4_3508730 0 3508730 T T T T T T T T C T T T T T T T T T T T
4 chr4_3510435 0 3510435 C C C C C C C C C C C C G G C C C C C C
4 chr4_3510902 0 3510902 C C C C C C C C T T T T C C C C C C C C
4 chr4_3521046 0 3521046 T T C C C C T T C C C C C C C C C C T T
4 chr4_3527764 0 3527764 C C T T T T C C T T T T T T T T T T C C
4 chr4_3535816 0 3535816 T T T T C C T T T T T T T T T T T T T T
4 chr4_3541442 0 3541442 C C C C C C C C C C C C C C C C C T C C
4 chr4_3551364 0 3551364 T T C C C C C C C C C C C C C C C C T T
4 chr4_3556318 0 3556318 C C T T T T C C C C C C C C C C C C C C
4 chr4_3569170 0 3569170 G G G G G G A G G G G G G G G G G G G G
4 chr4_3571891 0 3571891 C C C C C C C C C C C C C C C C G G C C
4 chr4_3572985 0 3572985 C C C C C C C C T T T T C C C C C C C C
4 chr4_3583969 0 3583969 T T T T T T C T T T T T T T T T T T C C
4 chr4_3588883 0 3588883 C T T T T T T T T T T T T T T T T T C C
4 chr4_3593138 0 3593138 A A A A A A A A A G A A A A A A A A A A
4 chr4_3597137 0 3597137 G G A G G G G G G G G G G G G G G G G G
4 chr4_3600161 0 3600161 G G G G G G G G G G G G G G G G A A G G
4 chr4_3618590 0 3618590 A A A A A A A A G G G G A A A A A A A A
4 chr4_3632759 0 3632759 C C C C C C C C C C C C C C T T C C C C
4 chr4_3648410 0 3648410 G G G G G G G G G G G G A G A A A A G G
4 chr4_3656923 0 3656923 A A A A G G A A A A A A A A A A A A A A
4 chr4_3657385 0 3657385 A A A A A A A A A C A A A A A A A A A A
4 chr4_3668810 0 3668810 T T T T T T T T T T T T C C C C C C T T
4 chr4_3671114 0 3671114 T T T T T T C T T T T T T T T T T T T T
4 chr4_3671416 0 3671416 G G A A A A G G G G G G G G G G G G G G
4 chr4_3675099 0 3675099 C C C C C C C T C C C C C C C C C C C C
4 chr4_3677509 0 3677509 A A A A A A A A C C C C A A A A A A A A
4 chr4_3678679 0 3678679 A G G G G G A G G G G G G G G G G G A A
4 chr4_3687823 0 3687823 C C C C C C C C C C C C C C G G C C C C
4 chr4_3688144 0 3688144 T T C C C C T T C C C C C C C C C C T T
4 chr4_3688553 0 3688553 C C C C C C C C C C C C C G C C C C C C
4 chr4_3702349 0 3702349 G G A G A A G G G G G G G G G G G G G G
4 chr4_3705916 0 3705916 A A A A A A A A G G G G A A A A A A A A
4 chr4_3710688 0 3710688 C C A A A A C C A A A A A A A A A A C C
4 chr4_3714254 0 3714254 G G A G G G G G G G G G G G G G G G G G
4 chr4_3725627 0 3725627 C C C C C T C C C C C C C C C C C C C C
4 chr4_3730932 0 3730932 C C C C C C C C C C C C C C T T C C C C
4 chr4_3733928 0 3733928 A A A A A G A A A A A A A A A A A A A A
4 chr4_3743917 0 3743917 T T C C C C T T C C C C C C C C C C T T
4 chr4_3749059 0 3749059 T T T T T T T T T T T T C C T T T T T T
4 chr4_3761565 0 3761565 A A A A A A A A T T T T A A A A A A A A
4 chr4_3761860 0 3761860 G G G G A G G G G G G G G G G G G G G G
4 chr4_3762072 0 3762072 G G G G A G G G G G G G G G G G G G G G
4 chr4_3767769 0 3767769 G G G G G G G G A A A A G G G G G G G G
4 chr4_3782506 0 3782506 C C C C C C C C T T C C C C C C C C C C
4 chr4_3783051 0 3783051 C C C C C C C C C C C C C C G G C C C C
4 chr4_3794814 0 3794814 T T T T T T T T G G G G G T T T T T T T
4 chr4_3795531 0 3795531 G G G G G G G G G G G G G G G G G T G G
4 chr4_3797550 0 3797550 C C C C C C C T C C C C C C C C C C C C
4 chr4_3798475 0 3798475 G G G G G G G G A G A A G G G G G G G G
4 chr4_3799317 0 3799317 C C T T T T C C C T T T T T T T T T C C
4 chr4_3806905 0 3806905 C C T T C T C C C C C C C C C C C C C C
4 chr4_3807190 0 3807190 C C C C C C C C C C C C C T C C C C T T
4 chr4_3815382 0 3815382 T T T T T T T T T T T T C T T T T T T T
4 chr4_3819474 0 3819474 G G G G G G A G G G G G G G G G G G G G
4 chr4_3821596 0 3821596 T T T T T T T T C C C C T T T T T T T T
4 chr4_3822434 0 3822434 C C C C C C C T C C C C C C C C C C C C
4 chr4_3823761 0 3823761 G G G G A G G G G G G G G G G G G G G G
4 chr4_3824427 0 3824427 A A A A A A A A G G G G A A A A A A A A
4 chr4_3839034 0 3839034 G G G G G G G G G G G G G G A A G G G G
4 chr4_3845158 0 3845158 A A A A A G A A A A A A A A A A A A A A
4 chr4_3849989 0 3849989 G G G G G G G G G G G G A G G G G G G G
4 chr4_3855964 0 3855964 C T C C C C C C C C C C C C C C C C C C
4 chr4_3859109 0 3859109 T T C C C C C T C C C C C C C C C C T T
4 chr4_3862703 0 3862703 C C C C C C C C C C C C C C C C C T C C
4 chr4_3862779 0 3862779 T T T T T T T T C C C C T T T T T T T T
4 chr4_3868652 0 3868652 G G G G G G G G G G C G G G G G G G G G
4 chr4_3871907 0 3871907 C C C C C C C C C C C C C C T T C C C C
4 chr4_3889049 0 3889049 T T T T C C T T T T T T C C C C C C T T
4 chr4_3889999 0 3889999 G G G G G G G G G G G G A A A A A A G G
4 chr4_3893849 0 3893849 T T T T T T G T T T T T T T T T T T T T
4 chr4_3893900 0 3893900 G G G G G G G G G G G G A A G G G G G G
4 chr4_3894682 0 3894682 G G G G A G G G G G G G G G G G G G G G
4 chr4_3907644 0 3907644 C C C C C C C C C C C C T T C C C C C C
4 chr4_3908499 0 3908499 T T C C C C T T C C C C C C C C C C T T
4 chr4_3909484 0 3909484 A A A A A A A A A A A A A G A A A A A A
4 chr4_3919496 0 3919496 A A A A A A A A G G G G A A A A A A A A
4 chr4_3929271 0 3929271 A A A A A A A A G G G G A A A A A A A A
4 chr4_3930588 0 3930588 G G G G G G G G A A A A G G G G G G G G
4 chr4_3933331 0 3933331 C C C C C C C C C T C C C C C C C C C C
4 chr4_3938418 0 3938418 G G G G G G G G C C C C G G G G G G G G
4 chr4_3938626 0 3938626 A A A A A T A A A A A A A A A A A A A A
4 chr4_3940217 0 3940217 G G G G G G G G G G G G C C G G C C G G
4 chr4_3941112 0 3941112 T T T T T T T T C C C C T T T T T T T T
4 chr4_3943917 0 3943917 T T T T T T T T C C C C T T T T T T T T
4 chr4_3945636 0 3945636 C C C C C C C C C C C C C C A A C C C C
4 chr4_3951703 0 3951703 G G G G G G G G G G G G A G G G G G G G
4 chr4_3967467 0 3967467 A A A A A A A A A A A A A A A A C C A A
4 chr4_3968337 0 3968337 G G A A G G G G G G G G G G G G G G G G
4 chr4_3973385 0 3973385 A A A A A A A A C C C C A A A A A A A A
4 chr4_3979478 0 3979478 C C C C C C C C A A A A A A A A A A C C
4 chr4_4003468 0 4003468 C C C C C C C C C C C C C T C C C C C C
4 chr4_4004415 0 4004415 C C C C C C C C C C C T C C C C T T C C
4 chr4_4007206 0 4007206 A A A A A A A A C C C C A A A A A A A A
4 chr4_4008242 0 4008242 G G G G G G G G G G G G A G G G G G G G
4 chr4_4020869 0 4020869 C C C C C C C C T T T T C C C C C C C C
4 chr4_4025453 0 4025453 C C C C C T C C C C C C C C C C C C C C
4 chr4_4028997 0 4028997 T T C T T T T T T T T T T T T T T T T T
4 chr4_4037395 0 4037395 T T C C C C C C C C C C C C C C C C C C
4 chr4_4041276 0 4041276 C C C C C C C C G G G G C C C C C C C C
4 chr4_4041736 0 4041736 A A A A A A A A A A A A A A C C A A A A
4 chr4_4062011 0 4062011 A A A A A A A A G G G G A A A A A A A A
4 chr4_4064002 0 4064002 T T C T T T T T T T T T T T T T T T T T
4 chr4_4066274 0 4066274 G G G G A G G G G G G G G G G G G G G G
4 chr4_4068058 0 4068058 C C C T T T C C C C C C C C C C C C C C
4 chr4_4068533 0 4068533 C C C C C C C C T T T T C C C C C C C C
4 chr4_4076375 0 4076375 G G G G G G G G A A A A G G G G G G G G
4 chr4_4076801 0 4076801 G G G G G G G G A G G G G G G G G G G G
4 chr4_4080674 0 4080674 C C C C C C C C C T C C C C C C C C C C
4 chr4_4083598 0 4083598 C C C C C C C C C T C C C C C C C C C C
4 chr4_4091027 0 4091027 C C C C C C C C T T T T C C C C C C C C
4 chr4_4093021 0 4093021 G G G G A A G G A A A A G G G G G G G G
4 chr4_4093923 0 4093923 C C C C C C C C C C C C C G C C C C C C
4 chr4_4098479 0 4098479 C C C C C C C T C C C C C C C C C C C C
4 chr4_4104773 0 4104773 C C C C C C C C A A A A C C C C C C C C
4 chr4_4107336 0 4107336 A A A A A A A A G G A G A A A A A A A A
4 chr4_4111371 0 4111371 A A A A A A A A A A A A A A T T A A A A
4 chr4_4121169 0 4121169 A A A A A A A A G G A G A A A A A A A A
4 chr4_4121271 0 4121271 G G G G G G G G G G A G G G G G G G G G
4 chr4_4126110 0 4126110 C C C C C G C C C C C C C C C C C C C C
4 chr4_4132660 0 4132660 G G G G G G G G A G A G G G G G G G G G
4 chr4_4132860 0 4132860 A A A A A A A A A A A A A A C C A A A A
4 chr4_4133694 0 4133694 G G A A A A G G A A A A A A A A A A G G
4 chr4_4142346 0 4142346 T T T T T T T T T T T T C T T T T T T T
4 chr4_4150593 0 4150593 C C C C C T C C C C C C C C C C C C C C
4 chr4_4155457 0 4155457 C C C C C C C C C C C T C C C C C C C C
4 chr4_4163186 0 4163186 C C C C C C C C T T T T C C C C C C C C
4 chr4_4163592 0 4163592 G G A A A A A A A A A A A A A A A A A A
4 chr4_4168518 0 4168518 G G G G G G G G T T T T G G G G G G G G
4 chr4_4169649 0 4169649 C C C C C C C C T T T T C C C C C C C C
4 chr4_4185990 0 4185990 T T T T T T T T C C C T T T T T T T T T
4 chr4_4193327 0 4193327 T T T T T T T T G T G G T T T T T T T T
4 chr4_4206487 0 4206487 T T T T T T T T C C C C T T T T T T T T
4 chr4_4211798 0 4211798 T T T T T T G T T T T T T T T T T T T T
4 chr4_4211870 0 4211870 C T C C C C C T C C C C C C C C C C C C
4 chr4_4212134 0 4212134 G G G G G G G G A A A A G G G G G G G G
4 chr4_4213596 0 4213596 G G G G A G G G G G G G G G G G G G G G
4 chr4_4215361 0 4215361 C C C C C C C C C C C C C C T T C C C C
4 chr4_4215895 0 4215895 A C C C A C A C A A A A A A A A A A C C
4 chr4_4217725 0 4217725 C T T T T T T T T T T T T T T T T T C C
4 chr4_4218022 0 4218022 A A A A A G A A A A A A A A A A A A A A
4 chr4_4223299 0 4223299 C C C C C C C C C C C G C C C C C C C C
4 chr4_4224437 0 4224437 A C A A A A A A A A A A A A A A A A C C
4 chr4_4225985 0 4225985 T T T T T T T T C C C C T T T T T T T T
4 chr4_4226942 0 4226942 C C C C C C C C T T T T C C C C C C C C
4 chr4_4243988 0 4243988 A A C C C C A A C C C C C C C C C C A A
4 chr4_4245012 0 4245012 A A A A A A A A A A A A A A C C A A A A
4 chr4_4248049 0 4248049 T T T T T T T T T T C T T T T T T T T T
4 chr4_4254374 0 4254374 A A A A A A A A A G A G A A A A A A A A
4 chr4_4262183 0 4262183 T T T T T T T T T T T T T T T T C C T T
4 chr4_4272214 0 4272214 C T C C C T C C C C C C C C C C C C C C
4 chr4_4280845 0 4280845 A A A A A A A A C C C C A A A A A A A A
4 chr4_4284545 0 4284545 A A A C A A A A A A A A A A A A A A A A
4 chr4_4294307 0 4294307 C C C C C C C C A A A A A A A A A A C C
4 chr4_4297509 0 4297509 T T T T C T T T T T T T T T T T T T T T
4 chr4_4307746 0 4307746 C C C C C C C C A A A A C C C C C C C C
4 chr4_4308114 0 4308114 G G G G C G G G G G G G G G G G G G G G
4 chr4_4323383 0 4323383 G G G G G G G G G G A G G G G G G G G G
4 chr4_4324018 0 4324018 A A A A A A C C A A A A A A A A A A C C
4 chr4_4328147 0 4328147 G G G G G G G G A A A A G G G G G G G G
4 chr4_4332084 0 4332084 G G G G G G G G G G G G G G G G C G G G
4 chr4_4333219 0 4333219 A A A A A A A A G G G G A A A A A A A A
4 chr4_4337343 0 4337343 C C T T C C C C C C C C C C C C C C C C
4 chr4_4358205 0 4358205 T T T T T T T T T T T T C C C C C C T T
4 chr4_4360869 0 4360869 A A A A A A A A A A A A A A A A G G A A
4 chr4_4362711 0 4362711 G G G G G G G G A A A A G G G G G G G G
4 chr4_4372782 0 4372782 C C C C C C C C C C C C C C C C T T C C
4 chr4_4378214 0 4378214 T T T T T T T T G G G G T T T T T T T T
4 chr4_4378677 0 4378677 G G G G G G A G G G G G G G G G G G G G
4 chr4_4384452 0 4384452 A A A A A A A A A A A A A A A A G G A A
4 chr4_4386226 0 4386226 T T T T T T T T T T T T C T T T T T T T
4 chr4_4391278 0 4391278 T T T T T T C T T T T T T T T T T T T T
4 chr4_4399164 0 4399164 A A C C A A A A A A A A A A A A A A A A
4 chr4_4404235 0 4404235 T T T T T T T T T T T T C C T T T T T T
4 chr4_4411944 0 4411944 G G G G G G G G G G G G A G G G G G G G
4 chr4_4413392 0 4413392 A A C C A A A A A A A A A A A A A A A A
4 chr4_4414201 0 4414201 C C C C C C C C C C C C C C C C A A C C
4 chr4_4423225 0 4423225 A A A A A A A A G G G G A A A A A A A A
4 chr4_4430625 0 4430625 C T T T T T T T T T T T T T T T T T T T
4 chr4_4431183 0 4431183 A A A A A A A A C C C C A A A A A A A A
4 chr4_4431586 0 4431586 C C C C C C C C C C C C C T C C C C C C
4 chr4_4434519 0 4434519 G G A G A A G G G G G G G G G G G G G G
4 chr4_4445402 0 4445402 C G C C C C C C C C C C C C C C C C C C
4 chr4_4446025 0 4446025 T T T T T T T T T T T T T T T T G T T T
4 chr4_4451606 0 4451606 A A G G G G A A G G G G G G G G G G G G
4 chr4_4451931 0 4451931 T T C T C T T T T T T T T T T T T T T T
4 chr4_4459120 0 4459120 T T C T C C T T T T T T T T T T T T T T
4 chr4_4460194 0 4460194 G G G G A G G G G G G G G G G G G G G G
4 chr4_4467754 0 4467754 G G A A A A G G A A A A A A A A A A G G
4 chr4_4472162 0 4472162 A A A A A A A A A A A A A A C C A A A A
4 chr4_4475214 0 4475214 T T T T T T T T T T T T A A T T T T T T
4 chr4_4476163 0 4476163 C C C C C C C C C C C C C T T T C C C C
4 chr4_4477031 0 4477031 T T T T T T T T C T C T T T T T T T T T
4 chr4_4482760 0 4482760 G G G G G G G G C C C C G G G G G G G G
4 chr4_4489497 0 4489497 T T T T T T T T A T T T T T T T T T T T
4 chr4_4493055 0 4493055 T T T T T T T T C C C C C C C C C C T T
4 chr4_4494056 0 4494056 G G G G G G G G G G G G G G A A G G G G
4 chr4_4494490 0 4494490 C C C C C G C C C C C C C C C C C C C C
4 chr4_4513666 0 4513666 G G G G G G G G G G G G A G G G G G G G
4 chr4_4529227 0 4529227 A A A A A A A A G G G G A A A A A A A A
4 chr4_4529378 0 4529378 C C C C C C C C G G G G C C C C C C C C
4 chr4_4530447 0 4530447 T T T T T T T T T T G T T T T T T T T T
4 chr4_4532160 0 4532160 T T T T T T C T T T T T T T T T T T T T
4 chr4_4536728 0 4536728 A A A A A A A A G G G G A A A A A A A A
4 chr4_4539499 0 4539499 G G A G A G G G G G G G G G G G G G G G
4 chr4_4553371 0 4553371 T T T T C T T T T T T T T T T T T T T T
4 chr4_4555429 0 4555429 T T T T T T C T T T T T T T T T T T T T
4 chr4_4557455 0 4557455 C C C C C C C C C C C T C C C C C C C C
4 chr4_4561821 0 4561821 C C C C C C C C C C C C C C A A C C C C
4 chr4_4565598 0 4565598 C C C C C C C C C C C C C C C C G G C C
4 chr4_4567974 0 4567974 C C C C C C C C C C C G C C C C C C C C
4 chr4_4568988 0 4568988 A A A A A A A A G G G G A A A A A A A A
4 chr4_4570247 0 4570247 T T T T T T T T T T T T A A T T T T T T
4 chr4_4574833 0 4574833 T T T T T T T T T T T T T T T T G G T T
4 chr4_4576558 0 4576558 C C C C C C C C C C C C C C C C G G C C
4 chr4_4584779 0 4584779 T T T T T T T T C C C C T T T T T T T T
4 chr4_4590543 0 4590543 T T T T T T T T C C C C T T T T T T T T
4 chr4_4590738 0 4590738 T T T T C T T T T T T T T T T T T T T T
4 chr4_4613447 0 4613447 G G G G G G G G G G G G A A G G G G G G
4 chr4_4625388 0 4625388 C C C C C C C C C C C C C T C C C C C C
4 chr4_4626767 0 4626767 C C C C C C C C C C C C C C C T C C C C
4 chr4_4627317 0 4627317 C C C C C C C C T T T T C C C C C C C C
4 chr4_4635972 0 4635972 A A A A A A G G A A A A A A A A A A A A
4 chr4_4641818 0 4641818 T T T T T T T T T T T T C C T T T T T T
4 chr4_4647571 0 4647571 T T C C C C T T C C C T C C C C C C T T
4 chr4_4649857 0 4649857 C C C C C T C C C C C C C C C C C C C C
4 chr4_4655324 0 4655324 T T T T T T T T T T T T C C T T T T T T
4 chr4_4656023 0 4656023 T T C C T T T T T T T T T T T T T T T T
4 chr4_4661860 0 4661860 C C C C C T C C T T T T C C C C C C C C
4 chr4_4668616 0 4668616 C C C C C C A A C C C C C C C C C C C C
4 chr4_4670740 0 4670740 A A A A A A A A A A C C A A A A A A A A
4 chr4_4683767 0 4683767 G G A A A A G G G G G G G G G G G G G G
4 chr4_4687759 0 4687759 C C C C T T C C C C C C C C C C C C C C
4 chr4_4695977 0 4695977 C T C C T T C C T T T T T T T T T T T T
4 chr4_4696441 0 4696441 A A A A A A A A G G A A A A A A A A A A
4 chr4_4701450 0 4701450 A A A A A A A A G G G G A A A A A A A A
4 chr4_4703188 0 4703188 G G G G G G G G A A A A G G G G G G G G
4 chr4_4705947 0 4705947 T T T T T T T T G G G G T T T T T T T T
4 chr4_4722393 0 4722393 A A A A A A A A A A A A A A A A C C A A
4 chr4_4727073 0 4727073 A G A A A A G G A A A A A A A A A A A A
4 chr4_4730937 0 4730937 A G G G G G A A G G G G A A A A A A A A
4 chr4_4735115 0 4735115 C C G G G G C C G G G G G G G G G G C C
4 chr4_4741689 0 4741689 A G A A A A A A A A A A A A A A A A G G
4 chr4_4742735 0 4742735 T T T T T T T T T T T T C C T T T T T T
4 chr4_4751140 0 4751140 C C C C C C T T C C C C C C C C C C C C
4 chr4_4760453 0 4760453 C C C C C C C C C C C C C T C C C C C C
4 chr4_4763545 0 4763545 G G G G G G A A G G G G G G G G G G G G
4 chr4_4767815 0 4767815 T T T T T T T T G G G G T T T T T T T T
4 chr4_4774157 0 4774157 G G G G G G G G A A A G G G G G G G G G
4 chr4_4779193 0 4779193 C C C C C T C C C C C C C C C C C C C C
4 chr4_4783899 0 4783899 G G A A G G G G G G G G G G G G G G G G
4 chr4_4787567 0 4787567 G G G G G G G G A A A A G G G G G G G G
4 chr4_4790281 0 4790281 G G G G G G G G G G C G G G G G G G G G
4 chr4_4790910 0 4790910 T T T T T T A A T T T T T T T T T T T T
4 chr4_4793204 0 4793204 C C C C C C C C C C C C C T T T C C C C
4 chr4_4797416 0 4797416 C C C C C C C C T T T T C C C C C C C C
4 chr4_4798772 0 4798772 T T T T T T T T C C C C T T T T T T T T
4 chr4_4800374 0 4800374 C C A A A C C C A A A A A A A A A A C C
4 chr4_4814136 0 4814136 T T T T T T T T T T C C T T T T T T T T
4 chr4_4820759 0 4820759 C G G G G G G G G G G G G G G G G G C C
4 chr4_4826251 0 4826251 T T T T T T T T C C C C T T T T T T T T
4 chr4_4840470 0 4840470 G G G G G G G G T T T T G G G G G G G G
4 chr4_4840837 0 4840837 C C C C C C C C C C C C C C C T C C C C
4 chr4_4842756 0 4842756 A A A A A A A A A G A A A A A A A A A A
4 chr4_4844180 0 4844180 A A A A A A A A G G G G A A A A A A A A
4 chr4_4844692 0 4844692 C T C C C C C C C C C C C C C C C C C C
4 chr4_4853554 0 4853554 C C C C C C C C C C C C C C C T C C C C
4 chr4_4856521 0 4856521 C C C C C C C C T T T T T T T T T T C C
4 chr4_4856687 0 4856687 A A A A A A A A A A A A A A G G G G A A
4 chr4_4857434 0 4857434 C T C C C C C C C C C C C C C C C C C C
4 chr4_4866180 0 4866180 A A A A A A A A A A A T A A A A A A A A
4 chr4_4874834 0 4874834 C C C C A A C C C C C C C C C C C C C C
4 chr4_4876633 0 4876633 G G G G G G G G G G G G A A A A A A G G
4 chr4_4877108 0 4877108 C C C C C C C C C C C C T T T T T T C C
4 chr4_4879978 0 4879978 C C C C C C C C G G G G C C C C C C C C
4 chr4_4880782 0 4880782 C C C C C C C C T T T T C C C C C C C C
4 chr4_4910964 0 4910964 T T C C C C C C C C C C C C C C C C T T
4 chr4_4916442 0 4916442 T T T T G T T T T T T T T T T T T T T T
4 chr4_4921031 0 4921031 G G G G G G G G C C C C G G G G G G G G
4 chr4_4927344 0 4927344 G G G G G G G G A A A A A A A A A A G G
4 chr4_4929631 0 4929631 G G A A A A A A A A A A A A A A A A G G
4 chr4_4933852 0 4933852 C C T T C T C C C C C C C C C C C C C C
4 chr4_4934060 0 4934060 G G G G G G G G G G G G G G G G A A G G
4 chr4_4934688 0 4934688 C C C C C C C C T T T T T T T T T T C C
4 chr4_4941108 0 4941108 G G G G G G A A A A A A G G G G G G A A
4 chr4_4941862 0 4941862 A A A A A A A A A A A A A A A A G G A A
4 chr4_4946698 0 4946698 G G G G G G G G G G G G G G A A G G G G
4 chr4_4954721 0 4954721 G G A A G G G G G G G G G G G G G G G G
4 chr4_4960637 0 4960637 T T C C C C T T C C C C C C C C C C T T
4 chr4_4960817 0 4960817 G G G G G G A G G G G G G G G G G G G G
4 chr4_4961327 0 4961327 G G G G G G G G A G G G G G G G G G G G
4 chr4_4963772 0 4963772 A A A A A A A A G G G G A A A A A A A A
4 chr4_4965460 0 4965460 G G G G G G G G T T T T G G G G G G G G
4 chr4_4965476 0 4965476 T T T T C T T T T T T T T T T T T T T T
4 chr4_4967694 0 4967694 A A C C A C A A A A A A A A A A A A A A
4 chr4_4971512 0 4971512 A A A A A C A A A A A A A A A A A A A A
4 chr4_4971597 0 4971597 G G A A G G G G G G G G G G G G G G G G
4 chr4_4973403 0 4973403 C C T T T T T T T T T T T T T T T T C C
4 chr4_4978359 0 4978359 C C C C C C T T C C C C C C C C C C C C
4 chr4_4983137 0 4983137 A A C C A A A A A A A A A A A A A A A A
4 chr4_4984882 0 4984882 A A A A G G A A A A A A A A A A A A A A
4 chr4_4985744 0 4985744 C C C C C T C C C C C C C C C C C C C C
4 chr4_4987380 0 4987380 T T T T T T T T T T T T A T T T T T T T
4 chr4_4989256 0 4989256 G G A A A A G G A A A A A A A A A A G G
4 chr4_4992488 0 4992488 C C T T C C C C C C C C C C C C C C C C
4 chr4_4992542 0 4992542 A A A A A A C C A A A A A A A A A A A A
4 chr4_4995640 0 4995640 C C C C C C C C A A A A C C C C C C C C
4 chr4_4998396 0 4998396 G G G G G G G G A A A A G G G G G G G G
4 chr4_4999155 0 4999155 G G G G C G G G G G G G G G G G G G G G
4 chr4_5014803 0 5014803 G G G G G G G T G G G G G G G G G G G G
4 chr4_5020045 0 5020045 T T T T T T T T T T T T G G G G G G T T
4 chr4_5020616 0 5020616 G G G G G G G G T T T T G G G G G G G G
4 chr4_5025569 0 5025569 A A A A A A A A A A A A A G A A A A A A
4 chr4_5028337 0 5028337 T T T T T T T T T T T T C T T T T T T T
4 chr4_5032596 0 5032596 A A A A A A A A G G G G A A A A A A A A
4 chr4_5043373 0 5043373 G G G G G G G G G G C G G G G G G G G G
4 chr4_5044207 0 5044207 G G G G G G G G T T T T G G G G G G G G
4 chr4_5053747 0 5053747 A A A A A A A A A A A A A G A A A A A A
4 chr4_5054124 0 5054124 G G G G G G G G G G A A G G G G G G G G
4 chr4_5056644 0 5056644 A A G G G G A A G G G G G G G G G G A A
4 chr4_5056691 0 5056691 C C C C C C C C C C C C A C C C A A C C
4 chr4_5059435 0 5059435 G G G G G G G G G G G G G G G G A A G G
4 chr4_5059978 0 5059978 C C C C C G C C C C C C C C C C C C C C
4 chr4_5064250 0 5064250 G G C C C C G G C C C C C C C C C C G G
4 chr4_5064529 0 5064529 G G T T T T G G T T T T G G G G G G G G
4 chr4_5067756 0 5067756 G G G G G G G G T T T T G G G G G G G G
4 chr4_5073583 0 5073583 G G G G G G G G A A A G G G G G G G G G
4 chr4_5075693 0 5075693 A A A A A A A A A A A T A A A A A A A A
4 chr4_5078731 0 5078731 T T T T T T T T C C C C T T T T T T T T
4 chr4_5079340 0 5079340 C C C C C C C C C C C C C T C C C C C C
4 chr4_5080297 0 5080297 G G G G G G G G A A A A G G G G G G G G
4 chr4_5081128 0 5081128 G G G G G T G G G G G G G G G G G G G G
4 chr4_5081176 0 5081176 A A A A A A A A A A A A A A A A G G A A
4 chr4_5084225 0 5084225 C C C C C C C C T T T T C C C C C C C C
4 chr4_5088732 0 5088732 A A A A A A A A G G A A A A A A A A A A
4 chr4_5094492 0 5094492 G G G G G G G G A A A G G G G G G G G G
4 chr4_5097254 0 5097254 C C A A A A C C C C C C C C C C C C C C
4 chr4_5099692 0 5099692 G G G G G G G G G G G G G G G G T T G G
4 chr4_5099768 0 5099768 G G G G G G G G G G G G G G A G G G G G
4 chr4_5107402 0 5107402 C C C C C C C C C C C C C C C T C C C C
4 chr4_5111263 0 5111263 G G G G A G G G G G G G G G G G G G G G
4 chr4_5117943 0 5117943 G G G G G G G G A A A A G G G G G G G G
4 chr4_5123216 0 5123216 A G G G G G G G G G G G G G G G G G G G
4 chr4_5124607 0 5124607 T T T T T T T T T T T T C C C C C C T T
4 chr4_5126869 0 5126869 A A A C C C A A A A A A A A A A A A A A
4 chr4_5128263 0 5128263 A A A A A A A A A G A A A A A A A A A A
4 chr4_5128999 0 5128999 T T T T T T T T C T C T T T T T T T T T
4 chr4_5130486 0 5130486 G G G G G G G G G G G G A A G G G G G G
4 chr4_5134883 0 5134883 T T T T T T T T C T C C T T T T T T T T
4 chr4_5137495 0 5137495 A G A A A A A A A A A A A A A A A A G G
4 chr4_5142000 0 5142000 C C C C C C C C C C C C C C C C A A C C
4 chr4_5143620 0 5143620 C C C C C C C C T T C T C C C C C C C C
4 chr4_5144149 0 5144149 G G G G A G G G G G G G G G G G G G G G
4 chr4_5147050 0 5147050 T T T T T T T T C T T T T T T T T T T T
4 chr4_5147678 0 5147678 A A A A A A A A A A A T A A A A A A A A
4 chr4_5161281 0 5161281 A A A A A A A A G G G G A A A A A A A A
4 chr4_5166111 0 5166111 G G A A A A G G G G G G G G G G G G G G
4 chr4_5174656 0 5174656 C C C C C C C C C C C C C C C T C C C C
4 chr4_5183945 0 5183945 G G A A A A A A A A A A A A A A A A G G
4 chr4_5188499 0 5188499 G G G G G G G G G G G G G G C C G G G G
4 chr4_5189247 0 5189247 G G G G G G G G G G G G G G A A G G G G
4 chr4_5198938 0 5198938 A A A A A A A A A A A A A A A C A A A A
4 chr4_5202469 0 5202469 A A A G A A A A A A A A A A A A A A A A
4 chr4_5208923 0 5208923 T T T T T T T T T T T T C C T T T T T T
4 chr4_5209349 0 5209349 A A A G G G A A A A A A A A A A A A A A
4 chr4_5209645 0 5209645 A A A A A A A A A A A A A A A G A A A A
4 chr4_5209719 0 5209719 A A A G G G A A A A A A A A A A A A A A
4 chr4_5217038 0 5217038 C C C C C C C C C C C T C C C C C C C C
4 chr4_5218060 0 5218060 C C C C C C C C C C C C C C C C A A C C
4 chr4_5222064 0 5222064 C T T T T T T T T T T T T T T T T T T T
4 chr4_5222072 0 5222072 A A A A A A A A A G G G A A A A A A A A
4 chr4_5222854 0 5222854 G G G G G G G G C C C C G G G G G G G G
4 chr4_5225478 0 5225478 G G G G A G G G G G G G G G G G G G G G
4 chr4_5228380 0 5228380 A A A A A A A A C C C C A A A A A A A A
4 chr4_5230968 0 5230968 G G G G G G G G G G G G G G A G G G G G
4 chr4_5231670 0 5231670 G G G G G G G G G G G G G G G G T T G G
4 chr4_5238999 0 5238999 C C C C C G C C C C C C C C C C C C C C
4 chr4_5245489 0 5245489 G G G G G G G G A G A G G G G G G G G G
4 chr4_5245746 0 5245746 C C C C C C C C T T T T C C C C C C C C
4 chr4_5252217 0 5252217 C C C C C C C C C G G G C C C C C C C C
4 chr4_5255400 0 5255400 A A A A A A A A A G G G A A A A A A A A
4 chr4_5258114 0 5258114 C C C C C C C T C C C C C C C C C C C C
4 chr4_5258920 0 5258920 T T C C C C T T T T T T C C T T C C T T
4 chr4_5259442 0 5259442 C C C C C C C C A C A A C C C C C C C C
4 chr4_5260419 0 5260419 A A A G A A A A A A A A A A A A A A A A
4 chr4_5263416 0 5263416 T T T T T T T T T T T T T T T T A A T T
4 chr4_5269587 0 5269587 G G G G G G A G G G G G G G G G G G G G
4 chr4_5270006 0 5270006 G G G G G G G G G G G G C C C C G G G G
4 chr4_5271989 0 5271989 G G G G G G G G A G A G G G G G G G G G
4 chr4_5275754 0 5275754 T T T T T T T T T T C T T T T T T T T T
4 chr4_5277656 0 5277656 C C C C C C C C C C C T C C C C C C C C
4 chr4_5283283 0 5283283 C C C C C T C C C C C C C C C C C C C C
4 chr4_5283468 0 5283468 T T T T T T T T C C C C T T T T T T T T
4 chr4_5285826 0 5285826 C C C C C C C C C C C T C C C C C C C C
4 chr4_5289682 0 5289682 G G G G G G G G G G G G G G G G A G G G
4 chr4_5297707 0 5297707 A A A C C C A A C C C C C C C C C C A A
4 chr4_5297948 0 5297948 T T C T C C T T C C C C C C C C C C T T
4 chr4_5309410 0 5309410 A A A A A G A A A A A A A A A A A A A A
4 chr4_5310018 0 5310018 G G G G G G G G G G G G A G G G G G G G
4 chr4_5313147 0 5313147 C C C C C C C C C C C C C C C C A C C C
4 chr4_5315812 0 5315812 C C C C C C C C C C C C C T C C C C C C
4 chr4_5316713 0 5316713 C C C C C C C C A A A A C C C C C C C C
4 chr4_5322776 0 5322776 T T T T T T T T G T T T T T T T T T T T
4 chr4_5326152 0 5326152 A A A A A A A A A A A A A A G G A A A A
4 chr4_5337826 0 5337826 A A A A A A A A A G A G A A A A A A G G
4 chr4_5339938 0 5339938 A T A A A A A A A A A A A A A A A A T T
4 chr4_5349716 0 5349716 G G G G G G G G A A A A G G G G G G G G
4 chr4_5350401 0 5350401 T T T T T T T T C C C C T T T T T T T T
4 chr4_5350844 0 5350844 C C C C C C C C C C C C C C C T C C C C
4 chr4_5354050 0 5354050 A A A A A A A A A A A A A C A C C C A A
4 chr4_5361887 0 5361887 C C C C C C C C T T T T C C C C C C C C
4 chr4_5366763 0 5366763 C C C C C C C C C C C C C C C C C T C C
4 chr4_5370786 0 5370786 A A A A A A A A A A A G A A A A A A A A
4 chr4_5376622 0 5376622 G G G G A G G G G G G G G G G G G G G G
4 chr4_5381878 0 5381878 C C C C C C C C C C C C C C A C C C C C
4 chr4_5399073 0 5399073 T T T T T T T T T T T T T T C C T T T T
4 chr4_5399294 0 5399294 T T T T T T T T T T C T T T T T T T T T
4 chr4_5403052 0 5403052 T T T T T T T T T T C T T T T T T T T T
4 chr4_5409281 0 5409281 T T T T T T T T C C C C T T T T T T T T
4 chr4_5415931 0 5415931 G G G G G G G G A A A A G G G G G G G G
4 chr4_5441143 0 5441143 C C C C C C C C T T T T C C C C C C C C
4 chr4_5448596 0 5448596 C C C C C C C C C C C C C T C C C C C C
4 chr4_5487763 0 5487763 G G G G G G G G A A A A G G G G G G G G
4 chr4_5493327 0 5493327 C C C C C C C C C C C C C G C C C C C C
4 chr4_5496809 0 5496809 T T T T C T T T T T T T T T T T T T T T
4 chr4_5500039 0 5500039 C C C C C C C C T T T T C C C C C C C C
4 chr4_5503808 0 5503808 C C C C C C C C T T T T C C C C C C C C
4 chr4_5505708 0 5505708 C C C C C C C C C C C C A C C C C C C C
4 chr4_5516893 0 5516893 T T T T T T T T C C C C T T T T T T T T
4 chr4_5524885 0 5524885 G G G G G G G G G G G G A A G G G G G G
4 chr4_5526280 0 5526280 A A G G G G A A A A A A G G G G G G A A
4 chr4_5533534 0 5533534 T T T T T T T T T T T T G G G G T T T T
4 chr4_5536281 0 5536281 C C C T C C C C C C C C C C C C C C C C
4 chr4_5539503 0 5539503 C C C C C G C C C C C C C C C C C C C C
4 chr4_5539658 0 5539658 G G A A A A A A A A A A A A A A A A A A
4 chr4_5542687 0 5542687 A A A A A A A A A A A A C C A A A A A A
4 chr4_5547366 0 5547366 C C C T T T C C C C C C C C C C C C C C
4 chr4_5547724 0 5547724 G G G G G G G G A G A G G G G G G G G G
4 chr4_5552108 0 5552108 G G G G A G G G G G G G G G G G G G G G
4 chr4_5553083 0 5553083 C C C C C C C C C C C C C C C C C T C C
4 chr4_5553571 0 5553571 G G G G G G G G G G G G G G C C G G G G
4 chr4_5553734 0 5553734 G G G G G G G G A G G G G G G G G G G G
4 chr4_5559421 0 5559421 C C C C C C C C G G G G C C C C C C C C
4 chr4_5562722 0 5562722 T T T T T T T T T T C T T T T T T T T T
4 chr4_5565677 0 5565677 T T T T C T T T T T T T T T T T T T T T
4 chr4_5566216 0 5566216 C C T T C C C C C C C C C C C C C C C C
4 chr4_5570585 0 5570585 A T T T T T T T T T T T T T T T T T A A
4 chr4_5570897 0 5570897 C C C C C T C C C C C C C C C C C C C C
4 chr4_5578318 0 5578318 G G G G G G G G A G G G G G G G G G G G
4 chr4_5580111 0 5580111 G G G G G G G G G G G G G G A G G G G G
4 chr4_5587340 0 5587340 C C C C C C A C C C C C C C C C C C C C
4 chr4_5587555 0 5587555 C C C C C C C C C T C T C C C C C C C C
4 chr4_5590711 0 5590711 C C C C C C C T C C C C C C C C C C C C
4 chr4_5593838 0 5593838 G G G G G G G G G G G G G G G G A A G G
4 chr4_5603975 0 5603975 C C C C C C C C C C C C C T C C C C C C
4 chr4_5604877 0 5604877 C C C C C T C C C C C C C C C C C C C C
4 chr4_5606955 0 5606955 T T T T T T T T T T T T T T C T T T T T
4 chr4_5608160 0 5608160 C C C C C C C C T T T T C C C C C C C C
4 chr4_5608562 0 5608562 C C C C C C C C T T T T C C C C C C C C
4 chr4_5610508 0 5610508 C C C C C C C C T T T T C C C C C C C C
4 chr4_5614188 0 5614188 T T C C C C C C C C C C C C C C C C T T
4 chr4_5618858 0 5618858 C C C C C C C T C C C C C C C C C C C C
4 chr4_5622870 0 5622870 A A A A A G A A A A A A A A A A A A A A
4 chr4_5623889 0 5623889 G G C C C G G G G G G G G G G G G G G G
4 chr4_5639815 0 5639815 A A A A A A A A A A A A A A G G A A A A
4 chr4_5642601 0 5642601 C C C C C C C T C C C C C C C C C C C C
4 chr4_5655887 0 5655887 A A A A A A A A A A A A A C A A A A A A
4 chr4_5656184 0 5656184 G G G G G G G G A A A A G G G G G G G G
4 chr4_5663460 0 5663460 C C C C T T C C C C C C C C C C C C C C
4 chr4_5669291 0 5669291 G G G G G G G G G G A G G G G G G G G G
4 chr4_5678244 0 5678244 A A A A A A A A G G G G A A A A A A A A
4 chr4_5679823 0 5679823 C C C C C C C C C C C C C C C C C T C C
4 chr4_5683075 0 5683075 T T T T C T T T T T T T T T T T T T T T
4 chr4_5683202 0 5683202 C C C C C C C C C C C C C C G G C C C C
4 chr4_5684243 0 5684243 G G C C C G G G G G G G G G G G G G G G
4 chr4_5692904 0 5692904 A A G G G G A A G G G G G G G G G G A A
4 chr4_5696679 0 5696679 G G G G G G G G A A A A G G G G G G G G
4 chr4_5705642 0 5705642 T T T T T T T T C T C T T T T T T T T T
4 chr4_5707407 0 5707407 T T T T T T T T T T T T T T T T C C T T
4 chr4_5708107 0 5708107 C C C C C C C C C C C C C C T T C C C C
4 chr4_5717741 0 5717741 C C C C C C C C C C C C C C G G C C C C
4 chr4_5723631 0 5723631 T T T T T T T T C T T T T T T T T T T T
4 chr4_5732348 0 5732348 C C G G G G C C C C C C C C C C C C C C
4 chr4_5738337 0 5738337 C C C C C C C C C C C C C C C C G G C C
4 chr4_5747979 0 5747979 C C C C C C C C T T T T C C C C C C C C
4 chr4_5752823 0 5752823 G G G G G G G G A A A G G G G G G G G G
4 chr4_5759274 0 5759274 C C A A A C C C C C C C C C C C C C C C
4 chr4_5774432 0 5774432 G G G G A G G G G G G G G G G G G G G G
4 chr4_5775381 0 5775381 G G G G G G G G G G G G A G A A A A G G
4 chr4_5777240 0 5777240 C C T T C C C C C C C C C T C C C C C C
4 chr4_5777812 0 5777812 A A A A A A A A A A A A A G A A A A A A
4 chr4_5782668 0 5782668 A A G G G G A A G G G G G G G G G G A A
4 chr4_5789238 0 5789238 T T T T T T T T C C C C T T T T T T T T
4 chr4_5790897 0 5790897 G G G G A A G G G G G G G G G G G G G G
4 chr4_5791909 0 5791909 C C C C G G C C C C C C C C C C C C C C
4 chr4_5811481 0 5811481 C C C C C C C C T T T T C C C C C C T T
4 chr4_5826228 0 5826228 C C T T C T C C C C C C C C C C C C C C
4 chr4_5828498 0 5828498 T T G G G G T T T T T T G G G G G G T T
4 chr4_5833649 0 5833649 G G G G G G G G G G G G G G C G G G G G
4 chr4_5837707 0 5837707 T T T T C T T T T T T T T T T T T T T T
4 chr4_5848629 0 5848629 C C C C C C C C T T T T C C C C C C T T
4 chr4_5848659 0 5848659 C C C C C C C C C C C C C T C C C C C C
4 chr4_5850520 0 5850520 A A C C A A A A A A A A A A A A A A A A
4 chr4_5850604 0 5850604 T T C C C T T T T T T T T T T T T T T T
4 chr4_5854131 0 5854131 A A A A A A A A A A A A A A A C C C A A
4 chr4_5862231 0 5862231 C C C C C C C C C C C C C C C C G G C C
4 chr4_5867050 0 5867050 C C C C C C C C C C C C C C C C T T C C
4 chr4_5872103 0 5872103 A A G G G G G G G G G G G G G G G G A A
4 chr4_5873090 0 5873090 G G G G G G G G G G G G A A G G G G G G
4 chr4_5885651 0 5885651 C C C C C C C C C C C C C T C C C C C C
4 chr4_5886919 0 5886919 A A A A A A A A A A A A A A A G A A A A
4 chr4_5888243 0 5888243 T T T T T T T T C C C C T T T T T T T T
4 chr4_5893430 0 5893430 G G G G A G G G G G G G G G G G G G G G
4 chr4_5893969 0 5893969 G G G G G G G G A A A A G G G G G G G G
4 chr4_5894717 0 5894717 T T T T C T T T T T T T T T T T T T T T
4 chr4_5895245 0 5895245 G G G G C G G G G G G G G G G G G G G G
4 chr4_5901514 0 5901514 G G G G G G G G G G G G G G G G T T G G
4 chr4_5901626 0 5901626 T T C C C C C C C C C C C C C C C C C C
4 chr4_5906009 0 5906009 G G G G G G G G G G A G G G G G G G G G
4 chr4_5913322 0 5913322 C C C C C C C C C C C C C C T T C C C C
4 chr4_5913333 0 5913333 G G G G G G G G G G G G G G G G A G G G
4 chr4_5914211 0 5914211 C C C C C C C T C C C C C C C C C C C C
4 chr4_5915134 0 5915134 G G G G G G G G G G G G G G G G G T G G
4 chr4_5916325 0 5916325 C T C C C C C C C T C C C C C C C C C C
4 chr4_5918828 0 5918828 C C C C C C C C T T T T C C C C C C C C
4 chr4_5921814 0 5921814 T T T T T T T T C C C C T T T T T T T T
4 chr4_5922277 0 5922277 A A A A A A A A T T T T A A A A A A A A
4 chr4_5925197 0 5925197 C C C C C C C C C C C C C C C C T T C C
4 chr4_5929080 0 5929080 G G G G G G G G G G G G A A A A A A G G
4 chr4_5930318 0 5930318 A A A A A A A A A A A A A A T T A A A A
4 chr4_5938406 0 5938406 C C C C C C C C C T C C C C C C C C C C
4 chr4_5940832 0 5940832 G G G G G G G G C C C C G G G G G G G G
4 chr4_5941188 0 5941188 G G A A A G G G G G G G G G G G G G G G
4 chr4_5941562 0 5941562 C C C C C C C C G G G G C C C C C C C C
4 chr4_5950834 0 5950834 G G G G G G G G G G G G G T G G G G G G
4 chr4_5958701 0 5958701 A A A A A A A A A C A A A A A A A A A A
4 chr4_5960886 0 5960886 C C C C C C C C C C C T C C C C C C C C
4 chr4_5964302 0 5964302 C C C C C C T T C C C C C C C C C C C C
4 chr4_5964634 0 5964634 A A A A A A G G A A A A A A A A A A A A
4 chr4_5966536 0 5966536 A A A A A A A A A A A A A C A A A A A A
4 chr4_5973956 0 5973956 T T T T T T T T T T T T T T T T G T T T
4 chr4_5974009 0 5974009 C C C C C C C C C C C C C C C C T T C C
4 chr4_5974948 0 5974948 A A A A A A A A A A A A A A A G A A A A
4 chr4_5995124 0 5995124 T T T T T T T T T T T T C C C C T T T T
4 chr4_6009044 0 6009044 C C C C C C C C T T T T C C C C C C C C
4 chr4_6011545 0 6011545 T T T T T T T T T T T T T T T T G G T T
4 chr4_6012926 0 6012926 C C C C C C A A C C C C C C C C C C C C
4 chr4_6014661 0 6014661 G G G G G G G G G G G G A A G G G G G G
4 chr4_6015408 0 6015408 G G G G A G G G G G G G G G G G G G G G
4 chr4_6026076 0 6026076 G G A A A G G G G G G G G G G G G G G G
4 chr4_6026937 0 6026937 G G G G G G G G G G G G C G G G G G G G
4 chr4_6027762 0 6027762 T T T T T T T T C C C C T T T T T T T T
4 chr4_6028744 0 6028744 C C T T T T C C C C C C T T T T T T C C
4 chr4_6029314 0 6029314 A A A A A A A A A A A A A A G G A A A A
4 chr4_6029888 0 6029888 T T T T T T T T C C C C T T T T T T T T
4 chr4_6031036 0 6031036 C C C C C C C C C T C C C C C C C C C C
4 chr4_6032023 0 6032023 G G G G G G G G G G G G G G G G A A G G
4 chr4_6032382 0 6032382 T T T T T T T T C C C C T T T T T T T T
4 chr4_6034849 0 6034849 G G G G G G G G G G G G G T G G G G G G
4 chr4_6046146 0 6046146 C C C C C C C C C C C T C C C C C C C C
4 chr4_6047041 0 6047041 G G G G G G G G G G G G G G G G A G G G
4 chr4_6062585 0 6062585 A A A A A A A A A A A A A A A T A A A A
4 chr4_6063563 0 6063563 T T T T T T T T C T C C T T T T T T T T
4 chr4_6065674 0 6065674 T T T T T T T T C C C C T T T T T T T T
4 chr4_6069923 0 6069923 C C C C C C C C C T C T C C C C C C C C
4 chr4_6074932 0 6074932 T T T T T T T T C C C C T T T T T T T T
4 chr4_6077219 0 6077219 G G G G A G G G G G G G G G G G G G G G
4 chr4_6078447 0 6078447 C C C C C C C C C C C C A C C C C C C C
4 chr4_6080126 0 6080126 A A A A A A A A G G G G A A A A A A A A
4 chr4_6080563 0 6080563 C C C C C C C C T T C T C C C C C C C C
4 chr4_6083319 0 6083319 T T T T T T T T T T T T T T C C T T T T
4 chr4_6084095 0 6084095 A A A A A A A A G G G G A A A A A A A A
4 chr4_6088327 0 6088327 T T T T T T T T T T T T T T C T T T T T
4 chr4_6091670 0 6091670 C C C T C C C C C C C C C C C C C C C C
4 chr4_6100163 0 6100163 G G G G G G G G G G G G C G G G G G G G
4 chr4_6100305 0 6100305 G G G G G G G G A A A A G G G G G G G G
4 chr4_6103383 0 6103383 G G G G G G A A G G G G A G G G G G G G
4 chr4_6108274 0 6108274 G G G G G G G G G G G G G G G G A G G G
4 chr4_6110316 0 6110316 C C C C C C C C T T T T C C C C C C C C
4 chr4_6123685 0 6123685 A A G G G G A A G G G G G G G G G G A A
4 chr4_6123812 0 6123812 T T T T T T T T T T T T T T C C T T T T
4 chr4_6136999 0 6136999 G G G G G G G G A A A A G G G G G G G G
4 chr4_6138609 0 6138609 C C C C C C C C T T T T C C C C C C C C
4 chr4_6147467 0 6147467 C C C C C C C C C C C C T T C C C C C C
4 chr4_6153567 0 6153567 G G G G G G G G G T G T G G G G G G G G
4 chr4_6168866 0 6168866 A C C C C C C C C C C C C C C C C C C C
4 chr4_6173259 0 6173259 C C A C A C C C C C C C C C C C C C C C
4 chr4_6175325 0 6175325 G G G G G G G G G G G G G G G G A G G G
4 chr4_6175837 0 6175837 C C C C C C C C C C C C C C C C C T C C
4 chr4_6176746 0 6176746 C C C C C C C C T T T T C C C C C C C C
4 chr4_6182646 0 6182646 C C C C C C C C C T C C C C C C C C C C
4 chr4_6183517 0 6183517 C C C C C C C C T T T T C C C C C C C C
4 chr4_6183572 0 6183572 C C C C C C C C C C C C C T C C C C C C
4 chr4_6183942 0 6183942 C C C C C C C C C C C C C C C C T T C C
4 chr4_6186856 0 6186856 C C C C C C C C C C C C C T C C C C C C
4 chr4_6188760 0 6188760 C C C C C C C C C C C C C C T T C C C C
4 chr4_6191169 0 6191169 G G G G A A G G G G G G G G G G G G G G
4 chr4_6199502 0 6199502 A A G G G G G G A G A G G G G G G G A A
4 chr4_6201109 0 6201109 G G G G G T G G G G G G G G G G G G G G
4 chr4_6201634 0 6201634 A A G G A G A A A G A G G G G G G G A A
4 chr4_6203848 0 6203848 T T C C C C T T T T T T C T C C C C T T
4 chr4_6204594 0 6204594 C C C C C G C C C C C C C C C C C C C C
4 chr4_6218757 0 6218757 A A A A A A A A A A A A A A A G A A A A
4 chr4_6222139 0 6222139 T T T T T T T T T T T T C T T T T T T T
4 chr4_6224178 0 6224178 G G G G G G G G G G G G A G G G G G G G
4 chr4_6225086 0 6225086 A A A C C C A A A A A A A A A A A A A A
4 chr4_6226517 0 6226517 T T T T T T T T C C C C T T T T T T T T
4 chr4_6236715 0 6236715 G G G G G G G G C C C C G G G G G G G G
4 chr4_6239993 0 6239993 G G G G G G A A G G G G G G G G G G G G
4 chr4_6240698 0 6240698 A A A A A A A A A C A C A A A A A A A A
4 chr4_6244346 0 6244346 G G G G G G G G G G A A G G G G G G G G
4 chr4_6247729 0 6247729 C C C C C C C C C C C C C C C C T T C C
4 chr4_6248320 0 6248320 C C C C C C C C C C C C C T C C C C C C
4 chr4_6250262 0 6250262 G G G G G G G G G G G G G G G G A A G G
4 chr4_6250733 0 6250733 C C T T T T C C C C C C T T T T T T C C
4 chr4_6251720 0 6251720 A G A A A A A A A A A A A A A A A A G G
4 chr4_6254756 0 6254756 C C C C C C C C T T T T C C C C C C C C
4 chr4_6254984 0 6254984 C C C C A C C C C C C C C C C C C C C C
4 chr4_6256634 0 6256634 C C C C C C C C C T T T C C C C C C C C
4 chr4_6259198 0 6259198 T T C T C T T T T T T T T T T T T T T T
4 chr4_6264285 0 6264285 G G G G G G G G C G C C G G G G G G G G
4 chr4_6264321 0 6264321 G G G G G G G G G G G G A G G G G G G G
4 chr4_6269860 0 6269860 C C C C C C C C A A A A C C C C C C C C
4 chr4_6272383 0 6272383 C C C C C C C C T T T T C C C C C C C C
4 chr4_6284896 0 6284896 C C C C C C C C C C C C C C A C C C C C
4 chr4_6294030 0 6294030 C C C C C C C C C C C C T T T T T T C C
4 chr4_6300078 0 6300078 A A A A A A A A G G G G A A A A A A A A
4 chr4_6303607 0 6303607 C C T T T T C C C C C C C C C C C C C C
4 chr4_6304000 0 6304000 C C T T C T C C C C C C C C C C C C C C
4 chr4_6304879 0 6304879 G G A A G G G G G G G G G G G G G G A A
4 chr4_6307064 0 6307064 C C C C C C C C C C C C T T C C C C C C
4 chr4_6308635 0 6308635 A A A A A A A A A A A A A C A A A A A A
4 chr4_6321205 0 6321205 C C C C C C C C C C C C C C G G C C C C
4 chr4_6321315 0 6321315 G G G G C G G G G G G G G G G G G G G G
4 chr4_6323144 0 6323144 C C C C C C C C A A A A C C C C C C C C
4 chr4_6323612 0 6323612 G G C C C G G G G G G G G G G G G G G G
4 chr4_6327390 0 6327390 T T A A A A T T A A A A A A A A A A T T
4 chr4_6328665 0 6328665 G G G G G G G G G G G G G G G G A A G G
4 chr4_6331333 0 6331333 G G G G G G G G G G G G G G G G A A G G
4 chr4_6332738 0 6332738 A A A A A A A A A A G G A A A A A A A A
4 chr4_6333884 0 6333884 C C C C C C C C T T T T C C C C C C C C
4 chr4_6344388 0 6344388 A A A A A A A A A A A A A A G G A A A A
4 chr4_6348838 0 6348838 C C C C C C C C C T C C C C C C C C C C
4 chr4_6350815 0 6350815 C C C C C C C C T T T T C C C C C C C C
4 chr4_6356670 0 6356670 C C C C C C C C C C C C C C C C C T C C
4 chr4_6357378 0 6357378 C C C C C C C C C C C C C T C C C C C C
4 chr4_6357865 0 6357865 A A A A A A A A G G G G A A A A A A A A
4 chr4_6361221 0 6361221 C C C C C C C C C C C C T T T T C C C C
4 chr4_6363077 0 6363077 C C C C C C C C G G G G C C C C C C C C
4 chr4_6363478 0 6363478 A A A A A A A A A A A A A A A G A A A A
4 chr4_6365360 0 6365360 C C C C C C C C C C C C C C C C T T C C
4 chr4_6374560 0 6374560 C C C C C C C C C C C C C C T T C C C C
4 chr4_6375026 0 6375026 T T C C C C T T T T T T T T C C C C T T
4 chr4_6397535 0 6397535 T T C C C C T T C C C C C C C C C C C C
4 chr4_6406821 0 6406821 G G G G G G G G G G G G G G A A G G G G
4 chr4_6407138 0 6407138 G G G G G G G G A A A A G G G G G G G G
4 chr4_6407320 0 6407320 C C A A C C C C C C C C C C C C C C C C
4 chr4_6412197 0 6412197 A A A A A A A A G G G G A A A A A A A A
4 chr4_6412932 0 6412932 A A G G G G A A A A A A A A A A A A A A
4 chr4_6414122 0 6414122 C C C C C C C C C C C C C T C C C C C C
4 chr4_6415721 0 6415721 T T T T T T T T G T G T T T T T T T T T
4 chr4_6415766 0 6415766 G G A A A A G G G G G G G G G G G G G G
4 chr4_6416223 0 6416223 C C C C C C C C C T C C C C C C C C C C
4 chr4_6416706 0 6416706 G G G G G G G G A A A A G G G G G G G G
4 chr4_6416976 0 6416976 G G G G G G G G A A A A G G G G G G G G
4 chr4_6417724 0 6417724 T T T T T T T T T T T T T T T T G G T T
4 chr4_6420472 0 6420472 G G G G G G G G G G G G G G G G A A G G
4 chr4_6424065 0 6424065 T T T T T T T T C C C C T T T T T T T T
4 chr4_6425192 0 6425192 G G G G G G G G C C C C G G G G G G G G
4 chr4_6426721 0 6426721 C C C C C C C C C T C T C C C C C C C C
4 chr4_6429774 0 6429774 T T T T T T T T T T T T T T T T C C T T
4 chr4_6430698 0 6430698 G G G G G G C G G G G G G G G G G G G G
4 chr4_6433131 0 6433131 G G G G G G G G A A G G G G G G G G G G
4 chr4_6435126 0 6435126 A A A A A A A A A A A A A G A A A A A A
4 chr4_6438253 0 6438253 G G G G G G G G G G G G A A G G G G G G
4 chr4_6447756 0 6447756 C C C C C C C C C C C C C T C C C C C C
4 chr4_6453258 0 6453258 T T T T C C T T T T T T T T T T T T T T
4 chr4_6472240 0 6472240 C C C C C C C C T T T T C C C C C C C C
4 chr4_6472751 0 6472751 T T C C T T T T T T T T T T T T T T T T
4 chr4_6475383 0 6475383 C C C C C C C C G G G G C C C C C C C C
4 chr4_6475814 0 6475814 G G G G A A G G G G G G G G G G G G G G
4 chr4_6477857 0 6477857 G G G G G G G G A G G G G G G G G G G G
4 chr4_6477878 0 6477878 C C C C C C C C C C C C C C C C C T C C
4 chr4_6479375 0 6479375 C C C C C C C C C C C C C C C C C T C C
4 chr4_6497866 0 6497866 C C C C C C C T C C C C C C C C C C C C
4 chr4_6503443 0 6503443 G G G G C G G G G G G G G G G G G G G G
4 chr4_6506870 0 6506870 C C C C C C C C T T T T C C C C C C C C
4 chr4_6507998 0 6507998 C T T T T T T T T T T T T T T T T T C C
4 chr4_6508332 0 6508332 C C T T C C C C T T T T C C C C T T C C
4 chr4_6509265 0 6509265 G G G G G G G G G G G G G G A G G G G G
4 chr4_6518398 0 6518398 C C A A A A C C A A A A A A A A A A C C
4 chr4_6519059 0 6519059 T T T T T T C T T T T T T T T T T T T T
4 chr4_6522007 0 6522007 C C C C C C C C A A A A C C C C C C C C
4 chr4_6535620 0 6535620 G G G G G G G G A G A A G G G G G G G G
4 chr4_6536500 0 6536500 G G G G G G A G G G G G G G G G G G G G
4 chr4_6539813 0 6539813 T T T T T T T T C C C C T T T T T T T T
4 chr4_6540847 0 6540847 G G A G G G G G G G G G G G G G G G G G
4 chr4_6542086 0 6542086 G G G G G G G G A A A A G G G G G G G G
4 chr4_6543518 0 6543518 A A A A A G A A A A A A A A A A A A A A
4 chr4_6544231 0 6544231 C C C C C C C C T T T T C C C C C C C C
4 chr4_6546389 0 6546389 C C C C C C C C C C C C C C C T C C C C
4 chr4_6547994 0 6547994 A A A A A A A A A A A A A A A A A C A A
4 chr4_6548055 0 6548055 T T T T T T T T T T T T C T T T T T T T
4 chr4_6574567 0 6574567 C T C C C C C C C C C C C C C C C C C C
4 chr4_6574725 0 6574725 T T T T T T T T C C C C T T T T T T T T
4 chr4_6576266 0 6576266 T T T T T T T T T T T T C C C C T T T T
4 chr4_6578393 0 6578393 G G G G G G G G G G G G A A G G G G G G
4 chr4_6584116 0 6584116 C C T T C C C C C C C C C C C C C C C C
4 chr4_6584122 0 6584122 A A G G G G A A A A A A A A A A A A A A
4 chr4_6590175 0 6590175 C C C C C C C C C C C C C C C C T T C C
4 chr4_6595626 0 6595626 G G G G G G G G A A A A G G G G G G G G
4 chr4_6596071 0 6596071 C C C T C T C C C C C C C C C C C C C C
4 chr4_6597220 0 6597220 G G G G G G G G G G A G G G G G G G G G
4 chr4_6603798 0 6603798 C C C C C C C C C C C C C T C C C C C C
4 chr4_6604560 0 6604560 G G G G G G G G G G G G G G G G A A G G
4 chr4_6612154 0 6612154 C C C C C C C C T T T T C C C T C C C C
4 chr4_6625263 0 6625263 A G G G G G G G G G G G G G G G G G G G
4 chr4_6629028 0 6629028 T T T T G T T T T T T T T T T T T T T T
4 chr4_6631258 0 6631258 A A A A A A A A T T T T A A A A A A A A
4 chr4_6635799 0 6635799 C T T T T T T T T T T T T T T T T T T T
4 chr4_6636508 0 6636508 C C A C C C C C C C C C C C C C C C C C
4 chr4_6644648 0 6644648 C C A A A A C C A A A A A A A A A A C C
4 chr4_6648944 0 6648944 T T C C C C T T C C C C C C C C C C T T
4 chr4_6657870 0 6657870 T T T T T T T T C C C C T T T T T T T T
4 chr4_6664103 0 6664103 C C C C C C C C C C C C C C C T C C C C
4 chr4_6666138 0 6666138 G G G G G G G G G G G G A A A A A A G G
4 chr4_6666908 0 6666908 C C C C C C C C C C T T C C C C C C C C
4 chr4_6667992 0 6667992 T T T T A T T T T T T T T T T T T T T T
4 chr4_6672120 0 6672120 G G A G G G G G A A A A G G G G G G G G
4 chr4_6679886 0 6679886 G G G G G G G G G G G G A A G G G G G G
4 chr4_6680286 0 6680286 G G G G G G G G A A A A G G G G G G G G
4 chr4_6680503 0 6680503 C C C C C C C C C C C C C T C C C C C C
4 chr4_6684965 0 6684965 G G G T G T G G G G G G G G G G G G G G
4 chr4_6691823 0 6691823 G G G G G G G G G G G G C G G G G G G G
4 chr4_6694377 0 6694377 A A A A A A A A A A A G A A A A A A A A
4 chr4_6713070 0 6713070 T T T T T T T T T T T T T T G G G T T T
4 chr4_6717785 0 6717785 C C C C C C C C T T T T C C C C C C C C
4 chr4_6719215 0 6719215 G G G G G G G G G G G G G G G T G G G G
4 chr4_6722038 0 6722038 G G G G G G G G C C C G G G G G G G G G
4 chr4_6722906 0 6722906 A A G G G G A A G G G G G G A A A A A A
4 chr4_6730473 0 6730473 C T C C C C C C C C C C C C C C C C C C
4 chr4_6738857 0 6738857 C C C C C C C C C C C C A C C C C C C C
4 chr4_6739043 0 6739043 G G G G G G G G A A A A G G G G G G G G
4 chr4_6740301 0 6740301 A C A A A A A A A A A A A A A A A A A A
4 chr4_6742315 0 6742315 A A A A A A A A G G G G A A A A A A A A
4 chr4_6747221 0 6747221 C C C C C C C C C T C C C T C C C C C C
4 chr4_6751633 0 6751633 C C C C C C C C C C C C C G C C C C C C
4 chr4_6757064 0 6757064 T T T T T T T T C C C C T T T T T T T T
4 chr4_6759307 0 6759307 G G G G G G G G A A A A G G G G G G G G
4 chr4_6780646 0 6780646 A A A A A A A A G G G G A A A A A A A A
4 chr4_6785971 0 6785971 C C C T C C C C C C C C C C C C C C C C
4 chr4_6790408 0 6790408 G G C C C C G G C C C C C C C C C C G G
4 chr4_6790530 0 6790530 C C C C C C C C C C C C C C C C G G C C
4 chr4_6796699 0 6796699 C C C C C C C T C C C C C C C C C C C C
4 chr4_6798743 0 6798743 G G G G G G G G G G G G A A G G G G G G
4 chr4_6801267 0 6801267 C C C T C C C C C C C C C C C C C C C C
4 chr4_6812764 0 6812764 G G G G G G G G G G G G T T G G G G G G
4 chr4_6813550 0 6813550 T T T T T T T T T T T T T T G T T T T T
4 chr4_6813735 0 6813735 A A A A A A A A A A A A A A A A C C A A
4 chr4_6823465 0 6823465 G G G G G G G G A A A A G G G G A A G G
4 chr4_6824309 0 6824309 C C C C C C C C T T T T C C C C C C C C
4 chr4_6828731 0 6828731 T T C C C T T T T T T T T T T T T T T T
4 chr4_6836873 0 6836873 G G G G G G C G G G G G G G G G G G G G
4 chr4_6837273 0 6837273 C C C C C C T T C C C C C C C C C C C C
4 chr4_6837288 0 6837288 T T T T T T T T C C C C T T T T T T T T
4 chr4_6839183 0 6839183 C C C C C C C C G G G G C C C C C C C C
4 chr4_6846437 0 6846437 G G G G G G G G A G A G G G G G G G G G
4 chr4_6850190 0 6850190 A A A A A A A A G G G G A A A A A A A A
4 chr4_6856218 0 6856218 A A C C A C A A A A A A A A A A A A A A
4 chr4_6856352 0 6856352 A A A A A A A A A A A A A G A A A A A A
4 chr4_6859040 0 6859040 T T T T T T T T C T C C T T T T T T T T
4 chr4_6860749 0 6860749 C C C C C T C C C C C C C C C C C C C C
4 chr4_6861213 0 6861213 G G G G G G G G G G G G C G G G G G G G
4 chr4_6862903 0 6862903 T T T T T T T T C C C C T T T T T T T T
4 chr4_6865401 0 6865401 C C C C C C C C T T T T C C C C C C C C
4 chr4_6866436 0 6866436 G T T T T T T T T T T T T T T T T T T T
4 chr4_6867014 0 6867014 T T T T T T T T C C C C T T T T T T T T
4 chr4_6867917 0 6867917 T T T T T T T T C T C T T T T T T T T T
4 chr4_6869154 0 6869154 A A T T A A A A A A A A A A A A A A A A
4 chr4_6870158 0 6870158 G G G G G G G G A A A A G G G G G G G G
4 chr4_6877088 0 6877088 T T C C C T T T T T T T T T T T T T T T
4 chr4_6878985 0 6878985 C C C C C C C C C C C C C T C C C C C C
4 chr4_6896307 0 6896307 G G A A A A G G A A A A A A A A A A G G
4 chr4_6897215 0 6897215 G G A G G G G G G G G G G G G G G G G G
4 chr4_6897853 0 6897853 T T C C C C C C C C C C C C C C C C T T
4 chr4_6898014 0 6898014 G G A G G G G G G G G G G G G G G G G G
4 chr4_6902145 0 6902145 C C C C C C C C C C C C C C C C T T C C
4 chr4_6907471 0 6907471 G G C C C C G G C C C C C C C C C C G G
4 chr4_6919897 0 6919897 T T T T T T T T T T T T C C T T T T T T
4 chr4_6930324 0 6930324 G G G G G G G G A A A A G G G G G G G G
4 chr4_6948314 0 6948314 C C C C C C C C T T T T C C C C C C C C
4 chr4_6948466 0 6948466 T T T T T T T T C C C C T T T T T T T T
4 chr4_6950957 0 6950957 C C C C C C C C C C C C C T C C C C C C
4 chr4_6951246 0 6951246 A A A A A A A A G G G G A A A A A A A A
4 chr4_6955813 0 6955813 G G A A G G G G G G G G G G G G G G G G
4 chr4_6965325 0 6965325 C C A A A A A A A A A A A A A A A A A A
4 chr4_6965382 0 6965382 C C C C C C C C C C C C C G C C C C C C
4 chr4_6973331 0 6973331 C T C C C C C T C C C C C C C C C C T T
4 chr4_6974090 0 6974090 C T T T T T T T T T T T T T T T T T C C
4 chr4_6981870 0 6981870 T T T T T T T T T T T T C T T T T T T T
4 chr4_6983945 0 6983945 A A A A A A A A A A A A A A T T T T A A
4 chr4_6988195 0 6988195 C C C C C C C C C C C C T T C C C C C C
4 chr4_6999293 0 6999293 C C C C C C C C T T T T C C C C C C C C
4 chr4_7008046 0 7008046 T T T T T T T T T T T T C T T T T T T T
4 chr4_7008055 0 7008055 C C C C C C C C C C C C C C A A C C C C
4 chr4_7026668 0 7026668 C T C C C C C C C C C C C C C C C C T T
4 chr4_7031648 0 7031648 C C C C C C C C T T T T C C C C C C C C
4 chr4_7039393 0 7039393 A A A A A A A A A A A A A G A A A A A A
4 chr4_7041907 0 7041907 A A G G G G A A G G G G G G G G G G A A
4 chr4_7045784 0 7045784 C C C C C C C T C C C C C C C C C C C C
4 chr4_7051536 0 7051536 T T T T T T T T G G G G T T T T T T T T
4 chr4_7053596 0 7053596 C C C C C C C C C C C C A A C C C C C C
4 chr4_7055210 0 7055210 A A A A A A A A G G G G A A A A A A A A
4 chr4_7057393 0 7057393 A A A A A A A A A A A A A A C C A A A A
4 chr4_7062352 0 7062352 T T T T T T T T T T T T C C T T T T T T
4 chr4_7093489 0 7093489 C C C C C C C C G G G G G G G G G G C C
4 chr4_7117437 0 7117437 C C C C C C C C G G G G C C C C C C C C
4 chr4_7119761 0 7119761 A A A A A T A A A A A A A A A A A A A A
4 chr4_7122448 0 7122448 A A G G G G A A A A A A A A A A A A A A
4 chr4_7126945 0 7126945 A A A A A A A A A A G G A A A A A A A A
4 chr4_7127903 0 7127903 T T T T T T T T T T T T T T T T G G T T
4 chr4_7129634 0 7129634 G G G G G G G G T T T T G G G G G G G G
4 chr4_7131963 0 7131963 G G G G G G G G G G G G A G G G G G G G
4 chr4_7133295 0 7133295 C C C C C C C C G G G G C C C C C C C C
4 chr4_7139607 0 7139607 G G G G G G A A G G G G G G G G G G G G
4 chr4_7145719 0 7145719 G G A A A A G G A A A A A A A A A A G G
4 chr4_7146306 0 7146306 C C C C C C C C C C C C C T C C C C C C
4 chr4_7148282 0 7148282 C C C C C C C C C C C C C C T T C C C C
4 chr4_7153568 0 7153568 T T T T T T T T C C C C T T T T T T T T
4 chr4_7156160 0 7156160 A A A A A A A A A A A A A G A A A A A A
4 chr4_7159145 0 7159145 C C C C C T C C C C C C C C C C C C C C
4 chr4_7159712 0 7159712 G G G G G G C G G G G G G G G G G G G G
4 chr4_7159968 0 7159968 G G G G G G G G G G G G A A A A A A G G
4 chr4_7180512 0 7180512 C C A A A A C C C C C C C C C C C C C C
4 chr4_7190873 0 7190873 A A A A A A A A A G A A A A A A A A A A
4 chr4_7202492 0 7202492 C C C C C C C C C C C C C T C C C C C C
4 chr4_7203548 0 7203548 G G G G G G G G G G G G A G G G G G G G
4 chr4_7211681 0 7211681 G G G G G G G G A A A A G G G G G G G G
4 chr4_7213208 0 7213208 C C C C C C C C T T T T C C C C C C C C
4 chr4_7220849 0 7220849 G G G G G G G G G G G G A G G G G G G G
4 chr4_7223302 0 7223302 G G G G G G G G A A A A G G G G G G G G
4 chr4_7223477 0 7223477 G G G G G G G G G G G G A G G G G G G G
4 chr4_7224191 0 7224191 C C C C C T C C C C C C C C C C C C C C
4 chr4_7224876 0 7224876 A A A A A A A A C C C C A A A A A A A A
4 chr4_7225219 0 7225219 C C T T T T C C C C C C C C C C C C C C
4 chr4_7228683 0 7228683 G G G G A G G G G G G G G G G G G G G G
4 chr4_7235146 0 7235146 G G A A A A G G A A A A A A A A A A G G
4 chr4_7240693 0 7240693 C C C C C C C C C C C C A C C C C C C C
4 chr4_7254299 0 7254299 C C C C C C C C T T T T C C C C C C C C
4 chr4_7261205 0 7261205 C C C C C C C C C C C C C T C C C C C C
4 chr4_7267166 0 7267166 G G G G G G G G G G G G G G C C G G G G
4 chr4_7275619 0 7275619 A A G G G G A A A A A A A A A A A A A A
4 chr4_7283780 0 7283780 C C C C C C C C C C C C C C C G C C C C
4 chr4_7284423 0 7284423 C C C C C C C C T T T T C C C C C C C C
4 chr4_7291615 0 7291615 C C C C C C C C C C C C T T C C C C C C
4 chr4_7295567 0 7295567 T T T T T T T T C C C C T T T T T T T T
4 chr4_7302407 0 7302407 T T T T T T T T C C C C T T T T T T T T
4 chr4_7309866 0 7309866 A A A A A A A A A T A A A A A A A A A A
4 chr4_7315410 0 7315410 T T T T T T T T T T T T C C T T C C T T
4 chr4_7318206 0 7318206 G G C C C C G G G G G G G G G G G G G G
4 chr4_7323086 0 7323086 C C C C C C C C G G G G C C C C C C C C
4 chr4_7323903 0 7323903 T T T T T T T T A A A A T T T T T T T T
4 chr4_7358891 0 7358891 T T T T T T T T G G G G T T T T T T T T
4 chr4_7359615 0 7359615 C C C C C C C C C C C C C C T T C C C C
4 chr4_7363825 0 7363825 A A A A A A A A A A A A A A C C A A A A
4 chr4_7365398 0 7365398 A A A A A A A A G G G G G G A A A A A A
4 chr4_7367947 0 7367947 T T A A A A A A A A A A A A A A A A T T
4 chr4_7407689 0 7407689 C C C C C C C C C C T T T T C C C C C C
4 chr4_7414122 0 7414122 A A A A A A A A A A A A A A G G A A A A
4 chr4_7419671 0 7419671 C C C C C C C C C C C C C C A C C C C C
4 chr4_7421589 0 7421589 G G G G G G A G G G G G G G G G G G G G
4 chr4_7434563 0 7434563 A A A A A A A A G G G G A A A A A A A A
4 chr4_7465219 0 7465219 C C C C C C C C C C C C C T C C C C C C
4 chr4_7472663 0 7472663 C C C C C C C C C C T T C C C C C C C C
4 chr4_7480680 0 7480680 C C C C C C C C C C C C C C G G C C C C
4 chr4_7482094 0 7482094 A A A A A A A A G G G G A A A A A A A A
4 chr4_7485570 0 7485570 T T T T C T T T T T T T T T T T T T T T
4 chr4_7496603 0 7496603 T T T T T T T T G G G G T T T T T T T T
4 chr4_7498399 0 7498399 C C C C C C C C C C C C C C C C T T C C
4 chr4_7509153 0 7509153 T T G G G G T T T T T T T T T T T T T T
4 chr4_7509961 0 7509961 G G G G G G G G G G G G A G G G G G G G
4 chr4_7526526 0 7526526 C C C C C C C C T T T T C C C C C C C C
4 chr4_7530436 0 7530436 T T T T T T T T T T T T C T T T T T T T
4 chr4_7531679 0 7531679 T T T T T T T T C C C C T T T T T T T T
4 chr4_7536280 0 7536280 C C C C C C C C C C C C C C T T T T C C
4 chr4_7544176 0 7544176 T T T T T T T T T T T T T T T T C C T T
4 chr4_7576204 0 7576204 A A A G A G A A A A A A A A A A A A A A
4 chr4_7577003 0 7577003 T T C T C T T T T T T T T T T T T T T T
4 chr4_7582157 0 7582157 C C T T C T C C C C C C C C C C C C C C
4 chr4_7587139 0 7587139 G G G G G G A G G G G G G G G G G G G G
4 chr4_7591684 0 7591684 C C C C C C C C C C C C C T C C C C C C
4 chr4_7593106 0 7593106 A A A A A A A A A A A A A A A C A A A A
4 chr4_7596415 0 7596415 G G G G A G G G G G G G G G G G G G G G
4 chr4_7602679 0 7602679 C G G G G G G G G G G G G G G G G G C C
4 chr4_7608104 0 7608104 T T T T T T T T C T C C T T T T T T T T
4 chr4_7612191 0 7612191 G G G G G G G G G G G G G G G T G G G G
4 chr4_7617025 0 7617025 C T C C C C C C C C C C C C C C C C T T
4 chr4_7620284 0 7620284 G G G G G G G G G G G G A G G G G G G G
4 chr4_7636216 0 7636216 G G G G A G G G G G G G G G G G G G G G
4 chr4_7638980 0 7638980 A A A A A A A A A T A A A A A A A A A A
4 chr4_7644237 0 7644237 A A G G G G A A G G G G G G G G G G A A
4 chr4_7646902 0 7646902 C C C C C T C C C C C C C C C C C C C C
4 chr4_7652007 0 7652007 T T T T T T T T A A A A A A A A A A T T
4 chr4_7654143 0 7654143 A A G G A G A A A A A A A A A A A A A A
4 chr4_7655931 0 7655931 C C C C C C C C T T T T C T T T T T C C
4 chr4_7657032 0 7657032 G G G G G G G G G G G G A G A A G G G G
4 chr4_7673762 0 7673762 A A A A A A A A A A A A A C A A A A A A
4 chr4_7680729 0 7680729 C C C C C C C C C C C C C G C C C C C C
4 chr4_7687380 0 7687380 G G G G G G G G T T T T G G G G G G G G
4 chr4_7688200 0 7688200 A A A A A A A A A A A A A G A A A A A A
4 chr4_7690211 0 7690211 A A A A A A A A A G A A A A A A A A A A
4 chr4_7695347 0 7695347 C C C C C C C C T T T T C C C C C C C C
4 chr4_7695404 0 7695404 G G G G G G G G G G G G G G G G T T G G
4 chr4_7712959 0 7712959 C C C C C C C C C C C C C C C C A A C C
4 chr4_7716268 0 7716268 A A A A A A A A C C C C A A A A A A A A
4 chr4_7721800 0 7721800 T T T T T T T T C C C C T T T T T T T T
4 chr4_7727759 0 7727759 T T T T T T T T T T T T C T T T T T T T
4 chr4_7730589 0 7730589 G G G G G G G G G G A G G G G G G G G G
4 chr4_7733508 0 7733508 C C C C C C C T C C C C C C C C C C C C
4 chr4_7734067 0 7734067 C T T T T T T T T T T T T T T T T T T T
4 chr4_7738391 0 7738391 T T C C C C T T C C C C C C C C C C T T
4 chr4_7740533 0 7740533 T T T T T T T T C C C C T T T T T T T T
4 chr4_7747449 0 7747449 A A A A A A A A G G G G A A A A A A A A
4 chr4_7769213 0 7769213 C C C C C C C C T T T T C C C C C C C C
4 chr4_7773211 0 7773211 T T T T T T T T T T T T T T C T T T T T
4 chr4_7776859 0 7776859 T T T T T T T T T T T T T T T T C C T T
4 chr4_7777120 0 7777120 G G G G G G G G A G A G G G G G G G G G
4 chr4_7778445 0 7778445 T T T T T T T T T T T T C C T T T T T T
4 chr4_7778631 0 7778631 G G G G G G G G A A A A G G G G G G G G
4 chr4_7780961 0 7780961 C C C C C C C C T T T T C C C C C C C C
4 chr4_7783850 0 7783850 C C A A A A C C C C C C C C C C C C C C
4 chr4_7786590 0 7786590 C C C C C C C C C C C T C C C C C C C C
4 chr4_7786693 0 7786693 T T T T T T T T T T T T C C C C C C T T
4 chr4_7786904 0 7786904 G G G G G G G G G G G G G G A G G G G G
4 chr4_7788252 0 7788252 C C T T T T C C C C C C C C C C C C C C
4 chr4_7788292 0 7788292 A A A A A A A A A A A C A A A A A A A A
4 chr4_7791317 0 7791317 A A C C C C A A C C C C A A A A A A A A
4 chr4_7797298 0 7797298 G G C C C C G G G G G G G G G G G G G G
4 chr4_7802411 0 7802411 A A A A A A A A A A A A A T A A A A A A
4 chr4_7806749 0 7806749 C G G G G G G G G G G G G G G G G G G G
4 chr4_7810818 0 7810818 A A A A A A A A A A A A A G A A A A A A
4 chr4_7820890 0 7820890 C C C C C C C C C C C C G G C C C C C C
4 chr4_7821423 0 7821423 C C C C C C C C T T T T C C C C C C C C
4 chr4_7822893 0 7822893 A A A A A A A A A A A A G G A A A A A A
4 chr4_7825108 0 7825108 T T T T T T T T A A A A T T T T T T T T
4 chr4_7831787 0 7831787 A A A A A A A A A A A A T T A A A A A A
4 chr4_7832563 0 7832563 C C C C C C C C C C C C C T C C C C C C
4 chr4_7851330 0 7851330 C C C C C C C C C C C C C T C C C C C C
4 chr4_7853368 0 7853368 A A A A A T A A A A A A A A A A A A A A
4 chr4_7859906 0 7859906 G G G G G G G G A A A A G G G G G G G G
4 chr4_7860230 0 7860230 C C C C C C C C C C C C C C C C T T C C
4 chr4_7861393 0 7861393 A A A A A A A A G G G G A A A A A A A A
4 chr4_7865394 0 7865394 T T T T T T T T C C C C T T T T T T T T
4 chr4_7881016 0 7881016 G G G G G G G G G G G G A G G G G G G G
4 chr4_7881943 0 7881943 A A A A A A A A G G G G A A A A A A A A
4 chr4_7884924 0 7884924 C C C C C T C C C C C C C C C C C C C C
4 chr4_7885516 0 7885516 T T T T T T T T C C C C T T T T T T T T
4 chr4_7889889 0 7889889 T T T T T T T T C C C C T T T T T T T T
4 chr4_7891989 0 7891989 G G G G G G G G G G G G G G A G G G G G
4 chr4_7903869 0 7903869 C C C C C C C T C C C C C C C C C C C C
4 chr4_7904070 0 7904070 A A C C C C A A A A A A A A A A A A A A
4 chr4_7905206 0 7905206 A A A A A A A A C C C C A A A A A A A A
4 chr4_7906463 0 7906463 T T T T T T T T C C C C T T T T T T T T
4 chr4_7913229 0 7913229 A A A A A A A A A A A A A A A G A A A A
4 chr4_7914466 0 7914466 A A A A A A A A G G G G A A A A A A A A
4 chr4_7915300 0 7915300 G G G G G G G G G G A A G G G G G G G G
4 chr4_7922106 0 7922106 C C C C C C C C A A A A C C C C C C C C
4 chr4_7924046 0 7924046 T T T T T T T T C C C C T T T T T T T T
4 chr4_7924990 0 7924990 C C C C C C C C C C C T C C C C C C C C
4 chr4_7926783 0 7926783 A A A A A A A A G G G G A A A A G G A A
4 chr4_7926852 0 7926852 A A A A A A A A A A A A A G A A A A A A
4 chr4_7931451 0 7931451 A A A A A A A A A A A A A A G G A A A A
4 chr4_7964818 0 7964818 C C T T T T T T T T T T T T T T T T T T
4 chr4_7971023 0 7971023 G G G G G T G G G G G G G G G G G G G G
4 chr4_7973112 0 7973112 C C C C C C C C C C C C C C C C T T C C
4 chr4_7984342 0 7984342 A A A A A C A A A A A A A A A A A A A A
4 chr4_7989752 0 7989752 T T T T T T T T C C C C T T T T T T T T
4 chr4_7999184 0 7999184 T T T T T T T T T T T T G T T T T T T T
4 chr4_8001370 0 8001370 G G G G G G G G G G G G A A A G G G G G
4 chr4_8008888 0 8008888 G G G G G G C C G G G G G G G G G G G G
4 chr4_8008937 0 8008937 T T T T T T T T T T T T T T T T G G T T
4 chr4_8012908 0 8012908 T T T T T T T T C C C C T T T T T T T T
4 chr4_8014784 0 8014784 C C C C C C C C C T C C C C C C C C C C
4 chr4_8015706 0 8015706 T T T T T T T T T T T T C T T T T T T T
4 chr4_8017947 0 8017947 C C C C C C C C C C C C C T C C C C C C
4 chr4_8022322 0 8022322 G G G G G G G G C C C C G G G G G G G G
4 chr4_8028264 0 8028264 T T T T T T T T T T T T C T T T T T T T
4 chr4_8036952 0 8036952 C C C C C C C C C C C C C C C T C C C C
4 chr4_8040927 0 8040927 G G G G G G G G A A A A G G G G G G G G
4 chr4_8046534 0 8046534 A A A A A A A A A G A A A A A A A G A A
4 chr4_8053114 0 8053114 G G A A G G G G G G G G G G G G G G G G
4 chr4_8053243 0 8053243 A A A A A A A A G G G G A A A A A A A A
4 chr4_8058501 0 8058501 C C C C C C C C C T C C C C C C C C C C
4 chr4_8058678 0 8058678 A A A A A A A A G G G G A A A A A A A A
4 chr4_8058823 0 8058823 T T T T T T T T T T T T G G G G T T T T
4 chr4_8066492 0 8066492 C C C C C C C C C C C C C C C C C G C C
4 chr4_8070758 0 8070758 C C C C C C C C C C C T C C C C C C C C
4 chr4_8071998 0 8071998 A T A A A A A A A A A A A A A A A A T T
4 chr4_8072041 0 8072041 G G G G G G G G A A A G G G G G G G G G
4 chr4_8072305 0 8072305 G G G G G G G G G G G G A G A A G G G G
4 chr4_8074639 0 8074639 A A A A A A A A A G A A A A A A A A A A
4 chr4_8076177 0 8076177 C C C C C C C C C C C C C T C C C C C C
4 chr4_8096266 0 8096266 T T T T T T T T C C C C T T T T T T T T
4 chr4_8101805 0 8101805 G G G G G G G G G G G G G G A G G G G G
4 chr4_8103959 0 8103959 C C C C T T C C C C C C C C C C C C C C
4 chr4_8104927 0 8104927 T T T T T T T T T T T T T T C T T T T T
4 chr4_8108978 0 8108978 T T C C T T T T T T T T T T T T T T T T
4 chr4_8109411 0 8109411 A A A A A A A A C C C C A A A A A A A A
4 chr4_8114046 0 8114046 G G G G G G G G A G G G G G G G G G G G
4 chr4_8114722 0 8114722 C C C C C C C C C C C C C C C C A A C C
4 chr4_8118973 0 8118973 G G G G G G G G C C C C G G G G G G G G
4 chr4_8120178 0 8120178 C C C C C C C C T T T T T T T T T T C C
4 chr4_8124126 0 8124126 C C C C C C C C T T T T C C C C C C C C
4 chr4_8129800 0 8129800 A G G G G G A G G G G G G G G G G G A A
4 chr4_8136271 0 8136271 C C C C C C C C C C C C T T C C C C T T
4 chr4_8142025 0 8142025 A A A A A A A A A G A A A A A A A A A A
4 chr4_8143340 0 8143340 C C T T T T C C T T T T T T T T T T T T
4 chr4_8145997 0 8145997 C C C C C C C C A A A C C C C C C C C C
4 chr4_8151876 0 8151876 T T T T T T G T T T T T T T T T T T T T
4 chr4_8153707 0 8153707 A A A A A A A A A A A G A A A A A A A A
4 chr4_8164846 0 8164846 T T T T T T T T T T T T T T T T C T T T
4 chr4_8165914 0 8165914 A A G G A G A A A A A A A A A A A A A A
4 chr4_8165945 0 8165945 C C C C C C C C C C C T C C C C C C C C
4 chr4_8169723 0 8169723 C C C C C C C C T T C T C C C C C C C C
4 chr4_8174254 0 8174254 C C C C C C C C C C C C C T C C C C C C
4 chr4_8175828 0 8175828 A A A A A A A A G G G G A A A A A A A A
4 chr4_8177597 0 8177597 C C C C C C C C C C C C C C C T C C C C
4 chr4_8180340 0 8180340 A A A A A A A A A A A G A A A A A A A A
4 chr4_8188945 0 8188945 A A A A A A A G A A A A A A A A A A A A
4 chr4_8198988 0 8198988 G G G G G G G G A A A A G G G G G G G G
4 chr4_8199601 0 8199601 T T T T T T T T T T T T T T G G T T T T
4 chr4_8200324 0 8200324 C C T T T T C C C C C C C C C C C C C C
4 chr4_8200594 0 8200594 T T T T T T T T C C C C T T T T T T T T
4 chr4_8203055 0 8203055 C C C C C C C C C C C C C T C C C C C C
4 chr4_8207804 0 8207804 G G G G G G G G T T T T G G G G G G G G
4 chr4_8225744 0 8225744 T T C T T T T T T T T T T T T T T T T T
4 chr4_8231236 0 8231236 G G G G G G G G G G G G G G A G G G G G
4 chr4_8245273 0 8245273 T T C C C C T T T T T T T T T T T T T T
4 chr4_8258433 0 8258433 G G C C C C G G G G G G G G G G G G G G
4 chr4_8261481 0 8261481 C C C C C C C C C C C T C C C C C C C C
4 chr4_8268145 0 8268145 G G G G G G G G T T T T G G G G G G G G
4 chr4_8270188 0 8270188 A A G G G G A A G G G G G G G G G G A A
4 chr4_8270371 0 8270371 G G G G G G G G G G G G G G G G A A G G
4 chr4_8274297 0 8274297 A A A A A A A A A A A A A A A C A A A A
4 chr4_8276741 0 8276741 G G G G G G G G G G G G G G C G G G G G
4 chr4_8278110 0 8278110 T T T T T T T T T T T T T T T T C T T T
4 chr4_8278812 0 8278812 G G G G G G A A G G G G G G G G G G G G
4 chr4_8278916 0 8278916 C C C C C C C C C T C T C C C C C C C C
4 chr4_8289652 0 8289652 T T T T C T T T T T T T T T T T T T T T
4 chr4_8295334 0 8295334 G G G G G G G G A G G G G G G G G G G G
4 chr4_8307313 0 8307313 A A A A A A A A T T T T A A A A A A A A
4 chr4_8312041 0 8312041 A A A A A A A A G G G G A A A A A A A A
4 chr4_8312440 0 8312440 T T T T T T T T C C C C T T T T T T T T
4 chr4_8320281 0 8320281 A A A A A A A A A A A G A A A A A A A A
4 chr4_8320571 0 8320571 A A A A A A A A A A A A A A A A A C A A
4 chr4_8335350 0 8335350 T T T T T T T T C T C T T T T T T T T T
4 chr4_8336087 0 8336087 G G G G G G G G G G A G G G G G G G G G
4 chr4_8337793 0 8337793 C C C C C C C C C C C C C C C C C T C C
4 chr4_8346893 0 8346893 C C C C C C C C C C C C C C C C C T C C
4 chr4_8347069 0 8347069 A A A A A A A A G G G G A A A A A A A A
4 chr4_8353689 0 8353689 A A A A A A A A G G G G A A A A A A A A
4 chr4_8355955 0 8355955 T T T T T T T T T T A A T T T T T T T T
4 chr4_8365244 0 8365244 T T T T T T T T T T T T T T T T C T T T
4 chr4_8366643 0 8366643 G G G G G G G G A G A G G G G G G G G G
4 chr4_8391903 0 8391903 G G G G G G G G T T T T G G G G G G G G
4 chr4_8394681 0 8394681 A A A A A A A A A A A A G G A A A A A A
4 chr4_8401645 0 8401645 G G G G A G G G G G G G G G G G G G G G
4 chr4_8412630 0 8412630 T T T T T T T T T T T T A A T T T T T T
4 chr4_8420285 0 8420285 G G G G G G G G A A A A G G G G G G G G
4 chr4_8426814 0 8426814 A A C C A C A A A A A A A A A A A A A A
4 chr4_8434507 0 8434507 C T C C C C C C C C C C C C C C C C C C
4 chr4_8439769 0 8439769 G G G G G G G G A G G G G G G G G G G G
4 chr4_8440403 0 8440403 C C C C C C C C A C C C C C C C C C C C
4 chr4_8441582 0 8441582 C C T T C C C C C C C C C C C C C C C C
4 chr4_8441839 0 8441839 A A A A A G A A A A A A A A A A A A A A
4 chr4_8455951 0 8455951 T T T T T T T T C C C C T T T T T T T T
4 chr4_8459580 0 8459580 G G G G G G G G G G G G G G A A G G G G
4 chr4_8460140 0 8460140 C C C C C C C C C T C C C C C C C C C C
4 chr4_8464219 0 8464219 A A A A A A A A G G G G A A A A A A A A
4 chr4_8466013 0 8466013 C C C C C C C C C C C C C C T T C C C C
4 chr4_8472110 0 8472110 C C C C C C C C C C C C C T C C C C C C
4 chr4_8477798 0 8477798 T T T T T T T T T T T T G T T T T T T T
4 chr4_8491930 0 8491930 A A G G A A A A A A A A A A A A A A A A
4 chr4_8493154 0 8493154 C C C C C T C C C C C C C C C C C C C C
4 chr4_8496539 0 8496539 T T T T T T T T T T C T T T T T T T T T
4 chr4_8502099 0 8502099 C C C C C C C C C T C C C C C C C C C C
4 chr4_8507478 0 8507478 C C C C C C C C C T C C C C C C C C C C
4 chr4_8517617 0 8517617 C C C C C C C C T T T T C C C C C C C C
4 chr4_8525566 0 8525566 C T T T T T T T T T T T T T T T T T T T
4 chr4_8532462 0 8532462 G G G G G G G G G G G G C G G G G G G G
4 chr4_8534319 0 8534319 T T T T T T T T T T T T A T T T T T T T
4 chr4_8534714 0 8534714 C C C C C C C C C T C C C C C C C C C C
4 chr4_8540368 0 8540368 C C C C C C C C T T T T C C C C C C C C
4 chr4_8541680 0 8541680 T T C C C C C C C C C C C C C C C C C C
4 chr4_8542529 0 8542529 C C C C C C C C C C C C A A A A C C C C
4 chr4_8551685 0 8551685 C C C C C C C C A A A A C C C C C C C C
4 chr4_8555115 0 8555115 C C C C C C C C C C C C T T T T T T C C
4 chr4_8563203 0 8563203 A G A A A A A A A A A A A A A A A A G G
4 chr4_8570146 0 8570146 C T C C C C T T C C C C C C C C C C T T
```
