## Supplementary File 4. Zonkey (Schubert et al. 2017) report for donkey specimen Ancient4. for "No genetic evidence yet for hinnies at Mazongshan (400-160 BCE), northwestern China": incl_ts.tped (part 7 of 31)

```
4 chr4_8575578 0 8575578 C C C C C C C C T T T T C C C C C C C C
4 chr4_8591710 0 8591710 T T T T T T T T C C T T T T T T T T T T
4 chr4_8609749 0 8609749 A A A A A A A A A A A G A A A A A A A A
4 chr4_8612238 0 8612238 C C C C C T C C C C C C C C C C C C C C
4 chr4_8614641 0 8614641 T T T T T T A T T T T T T T T T T T T T
4 chr4_8620699 0 8620699 G G G G G G G G G G A G G G G G G G G G
4 chr4_8646919 0 8646919 A A A G A A A A A A A A A A A A A A A A
4 chr4_8658287 0 8658287 C C C C C C C C A A A A C C C C C C C C
4 chr4_8662969 0 8662969 C C C C C T C C C C C C C C C C C C C C
4 chr4_8665955 0 8665955 C C C C C C C C C C C C C C T T C C C C
4 chr4_8671157 0 8671157 C C G G C G C C C C C C C C C C C C C C
4 chr4_8680785 0 8680785 T T T T T T T T T T T T C T T T T T T T
4 chr4_8685785 0 8685785 C C C C C C C C C C C C C C T T C C T T
4 chr4_8689534 0 8689534 C C C T T T C C C C C C C C C C C C C C
4 chr4_8691116 0 8691116 T T T T T T T T C T T T T T T T T T T T
4 chr4_8692315 0 8692315 A A A A A A A A A A A A G G G G G G A A
4 chr4_8697711 0 8697711 T T T T A T T T T T T T T T T T T T T T
4 chr4_8705086 0 8705086 T T A T T T T T T T T T T T T T T T T T
4 chr4_8708585 0 8708585 T T T T T T T T C C C C T T T T T T T T
4 chr4_8710435 0 8710435 G G G G G G G G G G G G A G G G G G G G
4 chr4_8710643 0 8710643 T T T T T T T T A A A A T T T T T T T T
4 chr4_8721856 0 8721856 C C C C A C C C C C C C C C C C C C C C
4 chr4_8723017 0 8723017 A A A A A A A A G G G G A A A A A A A A
4 chr4_8723332 0 8723332 A A A A A A A A A A A A G G A A A A A A
4 chr4_8724877 0 8724877 T T T T T T T T C C C C T T T T T T T T
4 chr4_8725019 0 8725019 A A A A A A A A G G A G A A A A A A A A
4 chr4_8725121 0 8725121 C C C C C C C C C C C C C C C T C C C C
4 chr4_8725914 0 8725914 C C C C C C C C T T T T C C C C C C C C
4 chr4_8731030 0 8731030 G G G G G G G G G G G G G G G G A G G G
4 chr4_8733139 0 8733139 G G G G G G G G A A A A G G G G A G G G
4 chr4_8752849 0 8752849 A A A A A A A A G G G G A A A A A A A A
4 chr4_8755539 0 8755539 G G G G G G G G G G G G G G A A G G G G
4 chr4_8759592 0 8759592 T T T T T T T T T T T T G T T T T T T T
4 chr4_8762901 0 8762901 C C C C C C C C T T T T C C C C C C C C
4 chr4_8763013 0 8763013 C C C C C C C C C G C C C C C C C C C C
4 chr4_8777457 0 8777457 G G G G G G G G G G G G A A A A A A G G
4 chr4_8786788 0 8786788 C T C C C C C C C C C C C C C C C C C C
4 chr4_8788560 0 8788560 C C T T T T C C T T T T T T T T T T T T
4 chr4_8809440 0 8809440 T T T T T T T T A A A A T T T T T T T T
4 chr4_8819512 0 8819512 C C C C C C C C T T T T C C C C C C C C
4 chr4_8835567 0 8835567 A A A A A A A A G G G G A A A A A A A A
4 chr4_8844356 0 8844356 C C C C C C C T C C C C C C C C C C C C
4 chr4_8844912 0 8844912 T T T T T T T T T T T T T T C C T T T T
4 chr4_8846575 0 8846575 G G G G C G G G G G G G G G G G G G G G
4 chr4_8852982 0 8852982 C C C C C C C C C T C C C C C C C C C C
4 chr4_8854438 0 8854438 C C T T C T C C C C C C C C C C C C C C
4 chr4_8855676 0 8855676 T T T T C T T T T T T T T T T T T T T T
4 chr4_8855823 0 8855823 C C T T C T C C C C C C C T C C C C C C
4 chr4_8860371 0 8860371 G G G G G G G G A G G G G G G G G G G G
4 chr4_8860493 0 8860493 C C T T C T C C C C C C C C C C C C C C
4 chr4_8875633 0 8875633 G T G G G G G G G G G G G G G G G G G G
4 chr4_8876038 0 8876038 G G G G G T G G G G G G G G G G G G G G
4 chr4_8883723 0 8883723 G G C G G G G G G G G G G G G G G G G G
4 chr4_8885316 0 8885316 G G G G G G G G A G G G G G G G G G G G
4 chr4_8885361 0 8885361 C C C C C C C C C C C C C C A A C C C C
4 chr4_8886114 0 8886114 G G G G G G G G A G A A G G G G G G G G
4 chr4_8889170 0 8889170 T T T T T T T T C T C C T T T T T T T T
4 chr4_8890046 0 8890046 A A A A A A A A A A A A A A A A G G A A
4 chr4_8891844 0 8891844 T T T T T T C T T T T T T T T T T T T T
4 chr4_8897783 0 8897783 G G G G G G G G G G G G A G G G G G G G
4 chr4_8899869 0 8899869 C C C C C C C C A A A A C C C C C C C C
4 chr4_8905407 0 8905407 A A A A A A A A T T T T A A A A A A A A
4 chr4_8909988 0 8909988 T T T T T T T T C C C C T T T T T T T T
4 chr4_8934450 0 8934450 C C C C C C C C C C C C C T C C C C C C
4 chr4_8935245 0 8935245 T T T T T T T T C T T T T T T T T T T T
4 chr4_8944566 0 8944566 C C C C C C C C C C C C C C C G C C C C
4 chr4_8949437 0 8949437 G G G G G G G G A A A A G G G G G G G G
4 chr4_8969186 0 8969186 C C C C C C C C A A A A C C C C C C C C
4 chr4_8982613 0 8982613 C C C C C C C C C C C C C C C C T T C C
4 chr4_9011900 0 9011900 C C C C C C C C A A A A C C C C C C C C
4 chr4_9013615 0 9013615 C T C C C C C C C C C C C C C C C C T T
4 chr4_9014325 0 9014325 T T C T C T T T T T T T T T T T T T T T
4 chr4_9030758 0 9030758 C C C C A C C C C C C C C C C C C C C C
4 chr4_9040816 0 9040816 G G G G G G G G T T T T G G G G G G G G
4 chr4_9041909 0 9041909 G G G G G G G T G G G G G G G G G G G G
4 chr4_9048081 0 9048081 G G G G G G G G A A A A G G G G G G G G
4 chr4_9060198 0 9060198 G G C G G G G G G G G G G G G G G G G G
4 chr4_9073083 0 9073083 G G G G G G G G G G G G G G G G A G G G
4 chr4_9080986 0 9080986 T T C T T T T T T T T T T T T T T T T T
4 chr4_9097407 0 9097407 C C C T C C C C C C C C C C C C C C C C
4 chr4_9099236 0 9099236 A A A A A A A A A A A A G G A A A A A A
4 chr4_9108856 0 9108856 C T C C C C C C C C C C C C C C C C C C
4 chr4_9193005 0 9193005 T T T T T T T T T T C T T T T T T T T T
4 chr4_9215175 0 9215175 C T C C C C C C C C C C C C C C C C C C
4 chr4_9219096 0 9219096 T T C C C C T T C C C C C C C C T T T T
4 chr4_9221292 0 9221292 C C C T C C C C C C C C C C C C C C C C
4 chr4_9240560 0 9240560 G G G G G G A A G G G G G G G G G G G G
4 chr4_9271946 0 9271946 C C C C C C C C C C C C C C T T C C C C
4 chr4_9274839 0 9274839 C C T T T T C C C C C C C T C C C C C C
4 chr4_9275602 0 9275602 A G G G G G G G G G G G G G G G G G G G
4 chr4_9300271 0 9300271 G G A A A A G G G G G G A A A A A A G G
4 chr4_9308805 0 9308805 C C C T C C C C C C C C C C C C C C C C
4 chr4_9319688 0 9319688 C C C C C C C C G G G G C C C C C C C C
4 chr4_9323937 0 9323937 C C C C C C C C C C C C C C C C T T C C
4 chr4_9325035 0 9325035 C C C C C C C C A A A A C C C C C C C C
4 chr4_9349794 0 9349794 T T T T T T T T G G G G T T T T T T T T
4 chr4_9362480 0 9362480 A A A A A A A A A A G G A A A A A A A A
4 chr4_9374928 0 9374928 T T T T T T T T T T T T T T T T A T T T
4 chr4_9404753 0 9404753 C C C C C C C C C C C C C T C C C C C C
4 chr4_9408202 0 9408202 G G G G G G G G G G G G G G A A G G G G
4 chr4_9408296 0 9408296 G G G G A G G G G G G G G G G G G G G G
4 chr4_9408559 0 9408559 G G G G G G G G G G G G G G G G A A G G
4 chr4_9411984 0 9411984 C C C C C C C C C C A C C C C C C C C C
4 chr4_9424290 0 9424290 A A A A A A A A G G G G A A A A A A A A
4 chr4_9435922 0 9435922 G G G G G G G G G G G G A G G G G G G G
4 chr4_9440677 0 9440677 G G A A A G G G G G G G A A A A G G G G
4 chr4_9446610 0 9446610 T T T T T T T T C C C C C C T T C C T T
4 chr4_9447710 0 9447710 T T T T T T T T C C C T T T T T T T T T
4 chr4_9451778 0 9451778 C C C T C T C C C C C C C C C C C C C C
4 chr4_9452216 0 9452216 G G G G G G G G G T G G G G G G G G G G
4 chr4_9476967 0 9476967 T T T T T T T T T T T T T T T T C T T T
4 chr4_9500842 0 9500842 A A A A A A A A A A A A A A A G A A A A
4 chr4_9502415 0 9502415 C C T T C C C C C C C C C C C C C C C C
4 chr4_9508928 0 9508928 A A A A A A A A A A A A G G G G G G A A
4 chr4_9509134 0 9509134 G G A A G G G G G G G G G G G G G G G G
4 chr4_9511063 0 9511063 A A G G G G A A G G G G G G G G G G A A
4 chr4_9511235 0 9511235 A A A A A A A A A C A A A A A A A A A A
4 chr4_9517790 0 9517790 G G G G G G G G A A A A G G G G G G G G
4 chr4_9535987 0 9535987 T T T T T T C T T T T T T T T T T T T T
4 chr4_9549728 0 9549728 A A A A A A A A G G G G A A A A A A A A
4 chr4_9552081 0 9552081 C C C C T T C C C C C C C C C C C C C C
4 chr4_9672476 0 9672476 C C C C C C C C T T T T C C C C C C C C
4 chr4_9686335 0 9686335 C C C C C C C C C C C C C C C C G G C C
4 chr4_9710532 0 9710532 C C C C C C C C T T C T C C C C C C C C
4 chr4_9710658 0 9710658 T T C T T T T T T T T T T T T T T T T T
4 chr4_9716858 0 9716858 A A A A G G A A A A A A A A A A A G A A
4 chr4_9717116 0 9717116 A A A A G G A A A A A A A A A A G G A A
4 chr4_9749310 0 9749310 C C C T C C C C C C C C C C C C C C C C
4 chr4_9755668 0 9755668 G G G G G G G G T T G G G G G G G G G G
4 chr4_9759529 0 9759529 A A A A A A A A A A A A A A C C A A A A
4 chr4_9760782 0 9760782 A A A A A A A A A A A A C C C C C C A A
4 chr4_9772398 0 9772398 T T T T T T T T C C C C T T T T T T T T
4 chr4_9772524 0 9772524 T T T T T T T T T T T T C T T T C C T T
4 chr4_9782626 0 9782626 G G G G G G G G A A A A G G G G G G G G
4 chr4_9785127 0 9785127 G G G G G G G G A A A A G G G G G G G G
4 chr4_9799792 0 9799792 T T T T C C T T T T T T T T T T T T T T
4 chr4_9813719 0 9813719 G G G G G G G G A A A A G G G G G G G G
4 chr4_9826614 0 9826614 C C C C C C C C T T T T C C C C C C C C
4 chr4_9827674 0 9827674 A A A A A A A A A A A A A C A A A A A A
4 chr4_9831538 0 9831538 C C C C C C C C T T C T C C C C C C C C
4 chr4_9838342 0 9838342 G G G G G G G G G G A G G G G G G G G G
4 chr4_9838882 0 9838882 A A A A A A A G A A A A A A A A A A A A
4 chr4_9845203 0 9845203 C C T T T T C C T T T T T T T T T T C C
4 chr4_9846051 0 9846051 G G T T T T G G T T T T T T T T T T G G
4 chr4_9864980 0 9864980 G G G G A A G G A A A A G G G G G G G G
4 chr4_9866484 0 9866484 G G G G A G G G G G G G G G G G G G G G
4 chr4_9866828 0 9866828 C C C C C C C C C C C T C C C C C C C C
4 chr4_9870645 0 9870645 C C C C T T C C C C C C C C C C C C C C
4 chr4_9873720 0 9873720 T T C C T T T T T T T T T T T T T T T T
4 chr4_9874514 0 9874514 G G G G G G G G G G G G C G G G G G G G
4 chr4_9877717 0 9877717 G G G G A G G G G G G G G G G G G G G G
4 chr4_9884639 0 9884639 C C T T T T C C C C C C T T T T T T C C
4 chr4_9890247 0 9890247 A G G G G G G G G G G G G G G G G G G G
4 chr4_9890445 0 9890445 G G T T T T G G G G G G G G G G G G G G
4 chr4_9895103 0 9895103 A A A A A G A A A A A A A A A A A A A A
4 chr4_9905147 0 9905147 A A G G G G A A G G G G G G G G G G A A
4 chr4_9906175 0 9906175 T T T T T T T T C C C C T T T T T T T T
4 chr4_9907225 0 9907225 G G G G G G G G G G G G G G A G G G G G
4 chr4_9921035 0 9921035 A A A A A A A A C C C C A A A A A A A A
4 chr4_9921422 0 9921422 G G G G G G G G G G G G G G G G T T G G
4 chr4_9921438 0 9921438 G G G G G G G G C C C C G G G G G G G G
4 chr4_9925551 0 9925551 C C C C C C C C C C T T C C C C C C C C
4 chr4_9927272 0 9927272 C C C C C G C C C C C C C C C C C C C C
4 chr4_9933203 0 9933203 T T T T T T T T T T T T T T C T T T T T
4 chr4_9936881 0 9936881 A A A A A A A T A A A A A A A A A A A A
4 chr4_9941943 0 9941943 T T T T T T T T T T T T C T T T T T T T
4 chr4_9942747 0 9942747 T T A A A A T T T T T T T T T T T T T T
4 chr4_9943870 0 9943870 T T T T T T T T T T T T T T T T C T T T
4 chr4_9944622 0 9944622 G G G G G G A G G G G G G G G G G G G G
4 chr4_9946906 0 9946906 C C C C C C C C C C C C C T C C C C C C
4 chr4_9949125 0 9949125 C C C C C C C C C C C C C C C C C T C C
4 chr4_9955030 0 9955030 G G A G G G G G G G G G G G G G G G G G
4 chr4_9959865 0 9959865 A A C C C C A C C C C C C C C C C C A A
4 chr4_9961540 0 9961540 T T T T T T T T T T T T T T C C T T T T
4 chr4_9962942 0 9962942 C C C C C C C C C C C C C C C C C T C C
4 chr4_9965405 0 9965405 C C C C C C C C C C C C C C C C T T C C
4 chr4_9968252 0 9968252 C C C C C C C C C G C C C C C C C C C C
4 chr4_9971594 0 9971594 C C T T T T C C C C C C T T T T T T C C
4 chr4_9972596 0 9972596 G G G G G G G G A A A A A G G G G G G G
4 chr4_9976198 0 9976198 C C C C C C C T C C C C C C C C C C C C
4 chr4_9979363 0 9979363 T T T T T T T T C C C C T T T T T T T T
4 chr4_9979973 0 9979973 T T T T T T A T T T T T T T T T T T T T
4 chr4_9982953 0 9982953 G G G G G G A G G G G G G G G G G G G G
4 chr4_9983219 0 9983219 C C C C C C C C T T T T C C C C C C C C
4 chr4_9986390 0 9986390 G G G G G G G G T T T T G G G G G G G G
4 chr4_9991252 0 9991252 G G G G G G A G G G G G G G G G G G G G
4 chr4_10001226 0 10001226 G G G G G G G G T T T T G G G G G G G G
4 chr4_10019582 0 10019582 G G G G G G G G A G G G G G G G G G G G
4 chr4_10021962 0 10021962 C C C C C C C C A C C C C C C C C C C C
4 chr4_10022587 0 10022587 T T T T T T T T A A A A T T T T T T T T
4 chr4_10024177 0 10024177 G G G G G G G G G G G G A G G G G G G G
4 chr4_10029597 0 10029597 G G G G G G G G C C C C G G G G G G G G
4 chr4_10033315 0 10033315 T T T T T T T T T T T T T T T T C C T T
4 chr4_10035718 0 10035718 G G G G A A G G G G G G G G G G G G G G
4 chr4_10038062 0 10038062 A G G G G G G G A A A A G G G G G G G G
4 chr4_10038193 0 10038193 G G G G C C G G G G G G G G G G G G G G
4 chr4_10041129 0 10041129 T T T T G G T T T T T T T T T T T T T T
4 chr4_10042902 0 10042902 T T T T T T T T T T T T C C T T T T T T
4 chr4_10043504 0 10043504 C C C C C C C C C C C C C C C C T T C C
4 chr4_10045480 0 10045480 C C C C C C C C C C C C C T T T T T C C
4 chr4_10058335 0 10058335 T T T T T T T T T T T T A T T T T T T T
4 chr4_10062219 0 10062219 C C C C C C C C A A A A C C C C C C C C
4 chr4_10068979 0 10068979 T T T T T T T T C C C C T T T T T T T T
4 chr4_10082139 0 10082139 C C C C C C C C T T T T C C C C C C C C
4 chr4_10084603 0 10084603 G G G G G G G G G G G G A G G G G G G G
4 chr4_10086092 0 10086092 C C C C C C C C C G C C C C C C C C C C
4 chr4_10091595 0 10091595 T T T T T T T T T T T T T T T T C C T T
4 chr4_10108344 0 10108344 A A A A A A A A A G A A A A A A A A A A
4 chr4_10119714 0 10119714 C C G G G G C C C C C C G G G G G G C C
4 chr4_10121349 0 10121349 G G G G G G G G G G G G T T T T T T G G
4 chr4_10121642 0 10121642 G G G G G G G G A G A A G G G G G G G G
4 chr4_10123533 0 10123533 C C C C C C C C C C C C C G C C C C C C
4 chr4_10123945 0 10123945 T T T T T T T T A T A A T T T T T T T T
4 chr4_10128233 0 10128233 C C C C C C C T C C C C C C C C C C C C
4 chr4_10128934 0 10128934 A A A A A A A A G G G G A A A A A A A A
4 chr4_10130414 0 10130414 C C C C A A C C C C C C C C C C C C C C
4 chr4_10137906 0 10137906 T T T T T T T T G G G G T T T T T T T T
4 chr4_10139227 0 10139227 A A A A A A A A C C C C A A A A A A A A
4 chr4_10143945 0 10143945 G G G G A A G G G G G G G G G G G G G G
4 chr4_10148271 0 10148271 C C C C C C C C T T T T C C C C C C T T
4 chr4_10152746 0 10152746 G G G G G G G G A G G G G G G G G G G G
4 chr4_10156064 0 10156064 C C C C G G C C C C C C C C C C C C C C
4 chr4_10160460 0 10160460 T T C C T T T T T T T T T T T T T T T T
4 chr4_10172974 0 10172974 T T T T C C T T T T T T T T T T T T T T
4 chr4_10173509 0 10173509 C C C C C C C C T T T T C C C C C C C C
4 chr4_10176547 0 10176547 C C C C C C A C C C C C C C C C C C C C
4 chr4_10181719 0 10181719 A A A A A A A A A A A A A C C C A C A A
4 chr4_10182692 0 10182692 G G A A A A G G A A A A A A A A A A G G
4 chr4_10204667 0 10204667 G G G G G G G G C C C C G G G G G G G G
4 chr4_10206726 0 10206726 A A G G G G A A G G G G G G G G G G A A
4 chr4_10207403 0 10207403 T T T T T T T T C C C C T T T T T T T T
4 chr4_10211239 0 10211239 C C C C C C C C C C C C C G C C C C C C
4 chr4_10215386 0 10215386 C C C C C C C T C C C C C C C C C C C C
4 chr4_10217441 0 10217441 C C A A C C C C C C C C C C C C C C C C
4 chr4_10217649 0 10217649 T T T T T T T T A A A T T T T T T T T T
4 chr4_10221217 0 10221217 T T T T T T T T T T T T T T T T C T T T
4 chr4_10224242 0 10224242 T T T T T T T T C C C C T T T T T T T T
4 chr4_10234973 0 10234973 G G G G G G G G A G G G G G G G G G G G
4 chr4_10236665 0 10236665 A A A A A A A A A A A A A A A G A A A A
4 chr4_10245272 0 10245272 G G G G G G G G C G G G G G G G G G G G
4 chr4_10245459 0 10245459 C C C C C C C C C G C C C C C C C C C C
4 chr4_10247099 0 10247099 C C C C C C C C C T T T C C C C C C C C
4 chr4_10250517 0 10250517 T T T T T T T T G G G G T T T T T T T T
4 chr4_10253596 0 10253596 C C C C C C C C C C C C C C T T C C C C
4 chr4_10254193 0 10254193 G G G G G G G G G G G G A G G G G G G G
4 chr4_10259729 0 10259729 C C C C C C C C C C C C C G C C C C C C
4 chr4_10261885 0 10261885 A A A A A A A A C C C C A A A A A A A A
4 chr4_10268212 0 10268212 G G G G G G G G G G G G C G G G G G G G
4 chr4_10269826 0 10269826 C C C C C C C C C C C C C T C C C C C C
4 chr4_10281453 0 10281453 C C C T C C C C C C C C C C C C C C C C
4 chr4_10281524 0 10281524 C C C C C C C C A A A A C C C C C C C C
4 chr4_10284849 0 10284849 G G G G G G G G T T T T G G G G G G G G
4 chr4_10285660 0 10285660 G G G G G G C G G G G G G G G G G G G G
4 chr4_10296044 0 10296044 C C C G C C C C C C C C C C C C C C C C
4 chr4_10298008 0 10298008 T T T T C C T T T T T T T T T T T T T T
4 chr4_10301619 0 10301619 G G G G G G G G G G G G G G A A G G G G
4 chr4_10307042 0 10307042 C C C C T T C C C C C C C C C C C C C C
4 chr4_10310369 0 10310369 C C C C C C C C T T T T C C C C C C C C
4 chr4_10311947 0 10311947 A A A A A A A A A C A A A A A A A A A A
4 chr4_10325118 0 10325118 C C C C C C C C C C C C C T C C C C C C
4 chr4_10326005 0 10326005 C C C C C C C C T T T T C C C C C C C C
4 chr4_10328672 0 10328672 G G A A G G G G G G G G G G G G G G G G
4 chr4_10329933 0 10329933 G G G G G G G G G G G G A G G G G G G G
4 chr4_10343582 0 10343582 C C C C C C C C C C C G C C C C C C C C
4 chr4_10350863 0 10350863 A A A A A A A A A A A A A A A A G G A A
4 chr4_10357468 0 10357468 C C C C C C C C C C C C C C G G C C C C
4 chr4_10360365 0 10360365 A A A A A A A A A A A A G G G G G G A A
4 chr4_10361771 0 10361771 C C C C C C C C C C C C A A A A A A C C
4 chr4_10365006 0 10365006 A A G G G G A A G G G G G G G G G G A A
4 chr4_10378140 0 10378140 T T T T T T T T C C C C T T T T T T T T
4 chr4_10379846 0 10379846 T T T T T T T T T T T T A T T T T T T T
4 chr4_10379874 0 10379874 G G G G G G G G A G G G G G G G G G G G
4 chr4_10384419 0 10384419 T T C C C C C C C C C C C C C C C C T T
4 chr4_10390688 0 10390688 G G G G G G G G G G G G A G G G G G G G
4 chr4_10406688 0 10406688 G G G G G G G G A A A A G G G G G G G G
4 chr4_10407275 0 10407275 G G G G G G G G G G G G A G G G G G G G
4 chr4_10413090 0 10413090 A A A A A G A A A A A A A A A A A A A A
4 chr4_10414379 0 10414379 C C C C C C C C C C C C T T C C C C C C
4 chr4_10416595 0 10416595 G G G G A G G G G G G G G G G G G G G G
4 chr4_10417248 0 10417248 T T T T T T T T C C C C T T T T T T T T
4 chr4_10423153 0 10423153 C C C C C C C C T T T T C C C C C C C C
4 chr4_10423983 0 10423983 A A A A A A A A G G G G A A A A A A A A
4 chr4_10424203 0 10424203 T T T T G T T T T T T T T T T T T T T T
4 chr4_10426098 0 10426098 G G G G G G G G G G G G A G A A G G G G
4 chr4_10429595 0 10429595 C C C C T T C C C C C C C C C C C C C C
4 chr4_10437405 0 10437405 A A A A A A A A A A A A A A A A A G A A
4 chr4_10439051 0 10439051 A C C C C C C C C C C C C C C C C C A A
4 chr4_10443726 0 10443726 A A A A A A A A A A A G A A A A A A A A
4 chr4_10446757 0 10446757 C C C C C C C C C C C T C C C C C C C C
4 chr4_10456402 0 10456402 A G A A A A A A A A A A A A A A A A A A
4 chr4_10463435 0 10463435 C C C C C C C C C C C C C G C C C C C C
4 chr4_10470927 0 10470927 T T A T T T T T T T T T T T T T T T T T
4 chr4_10471535 0 10471535 A C A A A A A A A A A A A A A A A A A A
4 chr4_10472904 0 10472904 C C C C C C C C T T T T C C C C C C C C
4 chr4_10476113 0 10476113 C C C C C C C C T T T T C C C C C C C C
4 chr4_10481203 0 10481203 G G G G G G G G G G G G G G G G A G G G
4 chr4_10483821 0 10483821 T T T T T T T T T T T T T T C C T T T T
4 chr4_10484823 0 10484823 T T T T T T T T T T T T T T T T A T T T
4 chr4_10489515 0 10489515 C C A C C C C C C C C C C C C C C C C C
4 chr4_10509485 0 10509485 C C C C C C C C C C C C C T C C C C C C
4 chr4_10516693 0 10516693 G G A G G G G G G G G G G G G G G G G G
4 chr4_10520675 0 10520675 A A A G A A A A A A A A A A A A A A A A
4 chr4_10524064 0 10524064 C C C C C C C T C C C C C C C C C C C C
4 chr4_10529501 0 10529501 C C C C C C C C G G G G C C C C C C C C
4 chr4_10535865 0 10535865 C C G G G G C C G G G G G G G G G G C C
4 chr4_10536050 0 10536050 A A A A A A A A A A A A A C A A A A A A
4 chr4_10538381 0 10538381 C C C C C C C C C T T T C C C C C C C C
4 chr4_10558204 0 10558204 G G G G G G G G T T G T G G G G G G G G
4 chr4_10558438 0 10558438 A A A A A A A A G G A G A A A A A A A A
4 chr4_10561216 0 10561216 C C C T C T C C C C C C C C C C C C C C
4 chr4_10568801 0 10568801 A A A A A A A A G G G G A A A A A A A A
4 chr4_10578071 0 10578071 T T T T T T G G T T T T T T T T T T T T
4 chr4_10579737 0 10579737 G G G G G G G G G G A G G G G G G G G G
4 chr4_10583189 0 10583189 G G G G G G G G C C C C G G G G G G G G
4 chr4_10589057 0 10589057 T T T T T T T T T T T T T T A A T T T T
4 chr4_10589993 0 10589993 C C C C C C T T C C C C C C C C T T C C
4 chr4_10590747 0 10590747 C C C T C C C C C C C C C C C C C C C C
4 chr4_10599977 0 10599977 A A A C A A A A A A A A A A A A A A A A
4 chr4_10600590 0 10600590 T T T T T T T T C T C T T T T T T T T T
4 chr4_10604318 0 10604318 T T T T T T T T G G G G T T T T T T T T
4 chr4_10612216 0 10612216 T T T T T T T T T T T T T T C C T T T T
4 chr4_10615449 0 10615449 G G G G G G G G A A A A G G G G G G G G
4 chr4_10625254 0 10625254 T T T T T T T T C T T T T T T T T T T T
4 chr4_10627377 0 10627377 A A A A A A A A C C C C A A A A A A A A
4 chr4_10628292 0 10628292 A A A A A A A A T T T T A A A A A A A A
4 chr4_10629478 0 10629478 T T C C C C T T C C C C C C C C C C T T
4 chr4_10634424 0 10634424 C C C C C T C C C C C C C C C C C C C C
4 chr4_10635302 0 10635302 G G G G G G G G A A A A G G G G G G G G
4 chr4_10637901 0 10637901 C C C C C C C C C C C C C C C C C G C C
4 chr4_10637951 0 10637951 A T A A A A T T A A A A A A A A A A A A
4 chr4_10638802 0 10638802 C C C C C C C C T T T T C C C C C C C C
4 chr4_10639908 0 10639908 T T T T T T T T C C C C T T T T C C T T
4 chr4_10644408 0 10644408 T T T T T T T T C C C C T T T T T T T T
4 chr4_10644961 0 10644961 C C C C C T C C C C C C C C C C C C C C
4 chr4_10645511 0 10645511 C T T T T T C C T T T T T T T T T T C C
4 chr4_10649439 0 10649439 T T T T T T T T G G G G G G T T T T T T
4 chr4_10650327 0 10650327 T T T T T T T T C C C C T T T T T T T T
4 chr4_10650747 0 10650747 C C A A A C C C C C C C C C C C C C C C
4 chr4_10652333 0 10652333 C C C C C C C C C C C C C C C C C T C C
4 chr4_10658223 0 10658223 A A G G G G G G G G G G G G G G G G G G
4 chr4_10662678 0 10662678 A A A A A A A A A A G G A A A A A A A A
4 chr4_10663674 0 10663674 T T C C T T T T C C C C T T T T T T T T
4 chr4_10665005 0 10665005 T T T T T T T T C T T T T T T T T T T T
4 chr4_10673409 0 10673409 G G G G G G G G G G G G G G G G A A G G
4 chr4_10674674 0 10674674 G G A A G G G G G G G G G G G G G G G G
4 chr4_10675419 0 10675419 G G G G G G G G G G G G A G G G G G G G
4 chr4_10679682 0 10679682 A A A A A A A A A A A C A A A A A A A A
4 chr4_10689515 0 10689515 T T T T T T T T C C C C T T T T T T T T
4 chr4_10692627 0 10692627 G G G G G G G G G G A G G G G G G G G G
4 chr4_10692755 0 10692755 A A G G G G A A A A A A A A A A A A A A
4 chr4_10692988 0 10692988 G G G G G G G G A A A A G G G G G G G G
4 chr4_10697908 0 10697908 A A A A A A A A C C C C A A A A A A A A
4 chr4_10711605 0 10711605 G G G G G G G G G G G G A A G G G G G G
4 chr4_10712159 0 10712159 T T T T C T T T C C C C C C C C C C T T
4 chr4_10717581 0 10717581 C C T T C C C C C C C C C C C C C C C C
4 chr4_10719671 0 10719671 C C C C C T C C C C C C C C C C C C C C
4 chr4_10728292 0 10728292 C C C C C T C C T T T T C C C C C C C C
4 chr4_10743444 0 10743444 G G G G G G G G A A A A G G G G G G G G
4 chr4_10748229 0 10748229 C C C C C C C C C G C G C C C C C C C C
4 chr4_10752516 0 10752516 T T T T T T T T G G G G T T T T T T T T
4 chr4_10753739 0 10753739 G G G G G G G G G T G T G G G G G G G G
4 chr4_10754002 0 10754002 G G G G G G G G A G G G G G G G G G G G
4 chr4_10763045 0 10763045 G G G G G G G G G G G G G G A G G G G G
4 chr4_10766347 0 10766347 C C C C C C C C C C C C C T C C C C C C
4 chr4_10770275 0 10770275 C C C C C C C C C C C C C C C C T T C C
4 chr4_10771186 0 10771186 G G G G G G A G G G G G G G G G G G G G
4 chr4_10773005 0 10773005 G G A G A A G G A A A A G G G G G G G G
4 chr4_10773178 0 10773178 A A A A A A A A T T T T A A A A A A A A
4 chr4_10777282 0 10777282 G G G G G G G G G G A G G G G G G G G G
4 chr4_10791221 0 10791221 G G G G G G G G A A A A G G G G G G G G
4 chr4_10796536 0 10796536 A A A A A A A A A G A G A A A A A A A A
4 chr4_10803590 0 10803590 A A A A A A A A A G A G A A A A A A A A
4 chr4_10808304 0 10808304 C C C C C C C C C C C C C C T T C C C C
4 chr4_10808407 0 10808407 C C C C T T C C C C C C C C C C C C C C
4 chr4_10809418 0 10809418 A A G G G G A A G G G G G G G G G G G G
4 chr4_10810059 0 10810059 G G G G G G G G G G G G G G A G G G G G
4 chr4_10812766 0 10812766 C C T T C C C C C C C C C C C C C C C C
4 chr4_10813721 0 10813721 C C C C C C C C C T C T C C C C C C C C
4 chr4_10813744 0 10813744 C C C C C C C C C C C T C C C C C C C C
4 chr4_10816189 0 10816189 A A A A A A A A T T T T A A A A A A A A
4 chr4_10819250 0 10819250 A A A A A A A A G G G G A A A A A A A A
4 chr4_10823655 0 10823655 G G G G G G G G G G G G G G G G A A G G
4 chr4_10825335 0 10825335 T T T T T T T T A A A A T T T T T T T T
4 chr4_10830209 0 10830209 C C C C C G C C C C C C C C C C C C C C
4 chr4_10836030 0 10836030 T T T T T T T T C C C C T T T T T T T T
4 chr4_10842609 0 10842609 G G G G G G G G G G G G A G G G G G G G
4 chr4_10848908 0 10848908 G G G G G G A G G G G G G G G G G G G G
4 chr4_10851972 0 10851972 A A A A A A A C A A A A A A A A A A A A
4 chr4_10859105 0 10859105 C C C C C C C C C C C C C G C C C C C C
4 chr4_10861205 0 10861205 G G G G G G G G C C C C G G G G G G G G
4 chr4_10863760 0 10863760 C C C C C C C T C C C C C C C C C C C C
4 chr4_10868076 0 10868076 C C T T C T C C C C C C C C C C C C C C
4 chr4_10874233 0 10874233 G G G G G G G G G G G G G G G G A A G G
4 chr4_10875965 0 10875965 T T T T T T T T A A A A T T T T T T T T
4 chr4_10878321 0 10878321 G G G G G G G G G G G G G G G G A G G G
4 chr4_10879048 0 10879048 T T T T T T C T T T T T T T T T T T T T
4 chr4_10881893 0 10881893 A A A A A A A A A A A A A A A T A A A A
4 chr4_10885074 0 10885074 T T T T T T C T T T T T T T T T T T T T
4 chr4_10898471 0 10898471 C C T T C C C C C C C C C C C C C C C C
4 chr4_10902675 0 10902675 G G G G A A G G G G G G G G G G G G G G
4 chr4_10903329 0 10903329 T T T T T T T T C C C C T T T T T T T T
4 chr4_10929867 0 10929867 G G G G G G G G T T T T G G G G G G G G
4 chr4_10938966 0 10938966 C C A A C C C C C C C C C C C C C C C C
4 chr4_10942672 0 10942672 C C C C C T C C C C C C C C C C C C C C
4 chr4_10945185 0 10945185 G G G G G G G G T T T T G G G G G G G G
4 chr4_10951722 0 10951722 C C C C C G C C C C C C C C C C C C C C
4 chr4_10967045 0 10967045 G G A G G G G G G G G G G G G G G G G G
4 chr4_10977748 0 10977748 G G G G C C G G G G G G G G G G G G G G
4 chr4_10978517 0 10978517 C C C C C C C T C C C C T T C C C C C C
4 chr4_10983484 0 10983484 C C C C C C C C C C C C C C C C G G C C
4 chr4_10990986 0 10990986 G G T T T T G G T T T T T T T T T T G G
4 chr4_11000923 0 11000923 C C C C C C C C C C C C C C T T T T C C
4 chr4_11003437 0 11003437 C C C C C C C T C C C C C C C C C C C C
4 chr4_11003613 0 11003613 C C C C C T C C C C C C C C C C C C C C
4 chr4_11013666 0 11013666 A A A A A A A A A A A A A A A A G G A A
4 chr4_11017647 0 11017647 T T T T T T T T G G G G T T T T T T T T
4 chr4_11035498 0 11035498 T T T T T T T T C C C C T T T T T T T T
4 chr4_11037481 0 11037481 G G G G A A G G G G G G G G G G G G G G
4 chr4_11037559 0 11037559 G G G G G G G G A A A A G G G G G G A A
4 chr4_11043495 0 11043495 A G A A A A A A A A A A A A A A A A G G
4 chr4_11059739 0 11059739 A A G G A A A A G G G G G G G G G G A A
4 chr4_11060357 0 11060357 T T C C C C T T T T T T T T T T T T T T
4 chr4_11060777 0 11060777 G G G G G G G G G G A G G G G G G G G G
4 chr4_11095479 0 11095479 C C C C C T C C C C C C C C C C C C C C
4 chr4_11105116 0 11105116 A A A A A A A A G G A G A A A A A A A A
4 chr4_11116280 0 11116280 A G A A A A A A A A A A A A A A A A A A
4 chr4_11119465 0 11119465 T T T T C T T T T T T T T T T T T T T T
4 chr4_11121613 0 11121613 C C C C C C C C C C C C C C T T C C C C
4 chr4_11131276 0 11131276 G G G G G G G G A A A A G G G G G G G G
4 chr4_11137174 0 11137174 T T T T T T T T T T A T T T T T T T T T
4 chr4_11140876 0 11140876 G G G G T T G G G G G G G G G G G G G G
4 chr4_11150957 0 11150957 T T T T T T T T T T T T T T T T G G T T
4 chr4_11150970 0 11150970 C C C C C C C C T T T T C C C C C C C C
4 chr4_11156451 0 11156451 T T T T T T T T C C C C T T T T T T T T
4 chr4_11161364 0 11161364 G G G G A G G G A A A A A A A A A A G G
4 chr4_11164196 0 11164196 C C C T C C C C C C C C C C C C C C C C
4 chr4_11170848 0 11170848 T T G G G G T T G G G G G G G G G G G G
4 chr4_11174492 0 11174492 C C C C C C C C C C C C C C C C C T C C
4 chr4_11174937 0 11174937 T T T T T T C T T T T T T T T T T T T T
4 chr4_11177449 0 11177449 T T T T T T T T T T T T T T T T G G T T
4 chr4_11187668 0 11187668 A G A A A A A A A A A A A A A A A A A A
4 chr4_11190409 0 11190409 T T T T T T T T G G G G T T T T T T T T
4 chr4_11190955 0 11190955 T T C C C C C C C C C C C C C C C C T T
4 chr4_11191237 0 11191237 G G G G G G G G C C C C G G G G G G G G
4 chr4_11207031 0 11207031 T T T T T T T T C C C C T T T T T T T T
4 chr4_11211171 0 11211171 C C T T C C C C C C C C C C C C C C C C
4 chr4_11217043 0 11217043 A A A G A A A A A A A A A A A A A A A A
4 chr4_11223504 0 11223504 T T T T T T T T T T T T T T T T C C T T
4 chr4_11232154 0 11232154 T T C T T T T T T T T T T T T T T T T T
4 chr4_11232163 0 11232163 A A A T T T A A T T T T T T T T T T A A
4 chr4_11256155 0 11256155 C C T T T T C C C C C C C C C C C C C C
4 chr4_11256178 0 11256178 C C C C C C C C C C C C C C C C C T C C
4 chr4_11258821 0 11258821 G G G G G G A G G G G G G G G G G G G G
4 chr4_11259818 0 11259818 G G G G G G G G G G G G A A A A A A G G
4 chr4_11265781 0 11265781 T T T T T T T T C C C C T T T T T T T T
4 chr4_11276752 0 11276752 C C C C C C C C T T T T C C C C C C C C
4 chr4_11279837 0 11279837 A A A A A A A A A A A A A A G G A A A A
4 chr4_11284898 0 11284898 C C G G G G C C C C C C C C C C C C C C
4 chr4_11292138 0 11292138 C C C T T T C C C C C C C C C C C C C C
4 chr4_11308362 0 11308362 G G A G A A G G G G G G G G G G G G G G
4 chr4_11308975 0 11308975 A A A A A A A A A A A A G G A A A A A A
4 chr4_11313265 0 11313265 G G G G G G G G G G G G A G G G G G G G
4 chr4_11316549 0 11316549 A A A A A A A A A A A A A A G G A A A A
4 chr4_11322196 0 11322196 C C C C C C C C T T C T C C C C C C T T
4 chr4_11329286 0 11329286 G G G G G G G G A A A A G G G G G G G G
4 chr4_11332513 0 11332513 G G A A A A G G A A A A A A A A A A G G
4 chr4_11344652 0 11344652 C C C C C T C C C C C C C C C C C C C C
4 chr4_11351951 0 11351951 G G A A A A G G G G G G G G G G G G G G
4 chr4_11353832 0 11353832 G G G G G G G G G G G G G G G G A A G G
4 chr4_11361045 0 11361045 T T T T T T C C T T T T T T T T T T T T
4 chr4_11371748 0 11371748 G G G G G G G G G G G G A G G G G G G G
4 chr4_11379047 0 11379047 G G G G G G G G G G G G G G A A G G G G
4 chr4_11388728 0 11388728 G G A A A A G G G G G G G G G G G G G G
4 chr4_11392223 0 11392223 G G G G G G G G T T T T G G G G G G G G
4 chr4_11392897 0 11392897 T T T T T T T T C C C C T T T T T T T T
4 chr4_11398931 0 11398931 A A A G A A A A A A A A A A A A A A A A
4 chr4_11400579 0 11400579 A A A A A A A A A A A A G G G G G G A A
4 chr4_11407640 0 11407640 T T C T C C T T T T T T T T T T T T T T
4 chr4_11412871 0 11412871 T T T T T T T T T T T T T T T T C C T T
4 chr4_11413492 0 11413492 C C C C C C C C C C C C T T C C C C C C
4 chr4_11417033 0 11417033 C C A A A A C C C C C C C C C C C C C C
4 chr4_11423086 0 11423086 C C C C C C C C C C C C C C C C C T C C
4 chr4_11436100 0 11436100 A A A A A A A A A A A A A C A A A A A A
4 chr4_11436390 0 11436390 A A A A A A A A A A A A A A A A A G A A
4 chr4_11436661 0 11436661 A A A A A A A A A A A A A A A A A T A A
4 chr4_11450172 0 11450172 G G G G G G G G C C C G G G G G G G G G
4 chr4_11473309 0 11473309 A A A A A A A A A A A A A A G G A A A A
4 chr4_11486992 0 11486992 A A A A A A A A A A A A A T A A A A A A
4 chr4_11491046 0 11491046 C C C C C C C C C C C C C T C C C C C C
4 chr4_11492944 0 11492944 T T T T T T T T C C C C T T T T T T T T
4 chr4_11494776 0 11494776 T T T T T T T T A A A A T T T T T T T T
4 chr4_11499905 0 11499905 C C C C C C C C T T T T C C C C C C C C
4 chr4_11512327 0 11512327 T T T T G T T T T T T T T T T T T T T T
4 chr4_11513144 0 11513144 T T C C C C T T C C C C C C C C C C T T
4 chr4_11517665 0 11517665 A A A A A A A C A A A A A A A A A A A A
4 chr4_11524662 0 11524662 G G G G G G G G T T T T G G G G G G G G
4 chr4_11534481 0 11534481 C C C C C C C C C C C C C T C C C C C C
4 chr4_11538347 0 11538347 A A A A A A A G A A A A A A A A A A A A
4 chr4_11543038 0 11543038 T T T T T T T T A A A A T T T T T T T T
4 chr4_11567115 0 11567115 T T T T T T T T T T C T T T T T T T T T
4 chr4_11578200 0 11578200 C C C C C C C C T T C C C C C C C C C C
4 chr4_11578212 0 11578212 G G G G G G C G G G G G G G G G G G G G
4 chr4_11581095 0 11581095 T T A A A A T T A A A A A A A A A A T T
4 chr4_11586020 0 11586020 G G A A A A G G G G G G G G G G G G G G
4 chr4_11589625 0 11589625 T T T T T T T T T T T T T T T T C T T T
4 chr4_11589761 0 11589761 G G C C C C G G C C C C C C C C C C G G
4 chr4_11590650 0 11590650 A A A A A A A A G G A G A A A A A A A A
4 chr4_11598819 0 11598819 C C C T C C C C C C C C C C C C C C C C
4 chr4_11600748 0 11600748 A A A A A A A A A A A A A C A A A A A A
4 chr4_11610716 0 11610716 T T T T T T T T T T T T T T T T A A T T
4 chr4_11627229 0 11627229 G G G G G G G G A A A A G G G G G G G G
4 chr4_11628003 0 11628003 A A G G G G A A G G G G G G G G G G A A
4 chr4_11629524 0 11629524 A A T T T T A A A A A A A A A A A A A A
4 chr4_11631561 0 11631561 T T T T T T T T G G G G T T T T T T T T
4 chr4_11634152 0 11634152 C C C C C C C C C C C C C C C T C C C C
4 chr4_11652101 0 11652101 T T T T T T T T T T C T T T T T T T T T
4 chr4_11665329 0 11665329 C C T T T T T T T T T T T T T T T T C C
4 chr4_11674621 0 11674621 T T T T T T T T C C C C T T T T T T T T
4 chr4_11682935 0 11682935 C C C C C C C C C C C C C C C T C C C C
4 chr4_11687840 0 11687840 T T G T T T T T T T T T T T T T T T T T
4 chr4_11691368 0 11691368 G G T T T T G G T T T T T T T T T T G G
4 chr4_11700791 0 11700791 T T T T T T T T C C C C T T T T T T T T
4 chr4_11704304 0 11704304 T T T T T T T T C C T T T T T T T T T T
4 chr4_11712706 0 11712706 A A A A A A A A T T T T A A A A A A A A
4 chr4_11728330 0 11728330 A A G G G G A A A A A A A A A A A A A A
4 chr4_11730642 0 11730642 T T C C C C T T C C C C C C C C C C T T
4 chr4_11736597 0 11736597 C C C C C T C C C C C C C C C C C C C C
4 chr4_11738888 0 11738888 C C C C C C C C C C C C C T C C C C C C
4 chr4_11747048 0 11747048 A A A A A A A A A A A A A A A A A C A A
4 chr4_11772849 0 11772849 G G G G G G G G G G G G A G G G G G G G
4 chr4_11778653 0 11778653 A A A A A A A A A A A A G G A A A A A A
4 chr4_11779614 0 11779614 A A A A A A A A C C C C A A A A A A A A
4 chr4_11780125 0 11780125 G G G G G G G G G G G G G G G G C C G G
4 chr4_11782473 0 11782473 A A A A A A A A G G G G A A A A A A A A
4 chr4_11790055 0 11790055 T T T T T T T T T T T T C C T T T T T T
4 chr4_11790286 0 11790286 G G G G G G G G T T T T G G G G G G G G
4 chr4_11823533 0 11823533 G G G G G G G G C C C G G G G G G G G G
4 chr4_11828011 0 11828011 A A A A A A A A A A A A A A A T A A A A
4 chr4_11855389 0 11855389 G G G G G G G G A A A A G G G G G G G G
4 chr4_11856491 0 11856491 G G G G G G G G T T T T G G G G G G G G
4 chr4_11862305 0 11862305 G G G G G G G G C C C C G G G G G G G G
4 chr4_11876009 0 11876009 G G G G G G G G C C C C G G G G G G G G
4 chr4_11880175 0 11880175 C C C C C C C C C C C C C C T T C C T T
4 chr4_11880258 0 11880258 A A A A A A A A T T T T A A A A A A A A
4 chr4_11882955 0 11882955 G G G G G G G G A A A A G G G G G G G G
4 chr4_11887915 0 11887915 C C C C C C C C C C C C C C C C A C C C
4 chr4_11897188 0 11897188 T T T T T T T T T T A T T T T T T T T T
4 chr4_11899101 0 11899101 G G G G G G G G A A A A G G G G G G G G
4 chr4_11899468 0 11899468 G G G G G G G G G G A G G G G G G G G G
4 chr4_11899577 0 11899577 G G A A A A A A A A A A A A A A A A A A
4 chr4_11900525 0 11900525 A A A A G G A A A A A A A A A A A A A A
4 chr4_11904439 0 11904439 C C C C T T C C C C C C C C C C C C C C
4 chr4_11912020 0 11912020 G G G G G G G G A A A A G G G G G G G G
4 chr4_11912462 0 11912462 C C C C C C C C T T T T T T C C C C T T
4 chr4_11917626 0 11917626 T T C T T T T T T T T T T T T T T T T T
4 chr4_11920482 0 11920482 A A A A A A A A A A A A A A C C A A A A
4 chr4_11926447 0 11926447 T T G T G G T T T T T T T T T T T T T T
4 chr4_11935240 0 11935240 T T T T T T T T T T T T T T T T C C T T
4 chr4_11938034 0 11938034 C C C C C C C C C C C C C T C C C C C C
4 chr4_11940256 0 11940256 A A A A A A A A G G G G A A A A A A A A
4 chr4_11940490 0 11940490 T T T T T T T T T T T T T T T T C C T T
4 chr4_11963407 0 11963407 A A C C C C C C C C C C C C C C C C C C
4 chr4_11964338 0 11964338 C C C C C C C C C C C C C C G G C C C C
4 chr4_11964361 0 11964361 G G G G G G G G G G G G G G G G G T G G
4 chr4_11968008 0 11968008 C C C C C C C C T T T T C C C C C C C C
4 chr4_11968472 0 11968472 G G A G G G G G G G G G G G G G G G G G
4 chr4_11972123 0 11972123 G G G G G G G G C C C C G G G G G G G G
4 chr4_11972244 0 11972244 C C C C C C C C C C C C C C C C C T C C
4 chr4_11972838 0 11972838 T T C T T T T T T T T T T T T T T T T T
4 chr4_11977497 0 11977497 A A A A A A A A A A A A A G A A A A A A
4 chr4_11978250 0 11978250 G G G G G G G G T T T T G G G G G G G G
4 chr4_11984074 0 11984074 G G G G G G G G G G G G G G G G A A G G
4 chr4_11987038 0 11987038 C C C C C C C G C C C C C C C C C C C C
4 chr4_11997772 0 11997772 T T C C C T T T T T T T T T T T T T T T
4 chr4_12005987 0 12005987 C T C C C C C C C C C C C C C C C C C C
4 chr4_12007196 0 12007196 A G G G G G G G G G G G G G G G G G G G
4 chr4_12015113 0 12015113 G G G G G G G G G G G G G G G G C C G G
4 chr4_12024864 0 12024864 G G G G G G G G G G G G A G G G G G G G
4 chr4_12027111 0 12027111 C G G G G G G G G G G G G G G G G G C C
4 chr4_12028328 0 12028328 T T C C T T T T T T T T T T T T T T T T
4 chr4_12030090 0 12030090 C C C C C C C C C C C C T T C C C C C C
4 chr4_12031789 0 12031789 A A A A A A A A A A A A A A A A C C A A
4 chr4_12033374 0 12033374 A A A A C C A A A A A A A A A A A A A A
4 chr4_12033885 0 12033885 C C C C C C C C C C C C T T C C C C C C
4 chr4_12034117 0 12034117 C C C C C C C C C C C C A A A A A A C C
4 chr4_12036830 0 12036830 C C C C C C C C C C C C C C C C T T C C
4 chr4_12043709 0 12043709 C C C T C C C C C C C C C C C C C C C C
4 chr4_12050186 0 12050186 A A A A A A A A A A A A C C A A A A A A
4 chr4_12051648 0 12051648 A A A A A A A A T T T T A A A A A A A A
4 chr4_12060380 0 12060380 C C C C C C C C C C C C C T C C C C C C
4 chr4_12076184 0 12076184 G G G G G G G G G G G G G G A G G G G G
4 chr4_12078682 0 12078682 G G A G G G G G G G G G G G G G G G G G
4 chr4_12079619 0 12079619 C C C C C C C C G G G G C C C C C C C C
4 chr4_12080693 0 12080693 G G G G G G G G G G G G A G G G G G G G
4 chr4_12084952 0 12084952 G G A A A A G G A A A A A A A A A A G G
4 chr4_12089117 0 12089117 G G G G G G G G A A A A G G G G G G G G
4 chr4_12091307 0 12091307 A A A A A A A A A A A A A T A A A A A A
4 chr4_12102212 0 12102212 G G G G G G G G A A G G G G G G G G G G
4 chr4_12106648 0 12106648 G G G G G G G G G G G G C C G G C C G G
4 chr4_12110749 0 12110749 G G G G G G G G A A G G G G G G G G G G
4 chr4_12110923 0 12110923 A A A A A A A A A A A A G G A A A A A A
4 chr4_12119534 0 12119534 G G G G G G G G T T T T G G G G G G G G
4 chr4_12139299 0 12139299 T T G T T T T T T T T T T T T T T T T T
4 chr4_12143448 0 12143448 C C C C C C C C C C C C C C C C G G C C
4 chr4_12146965 0 12146965 C C C C C C C C C C C C T T C C C C C C
4 chr4_12155214 0 12155214 G G G G G G G G A A G G G G G G G G G G
4 chr4_12156576 0 12156576 C C C C C C C C G G G G C C C C C C C C
4 chr4_12163571 0 12163571 A G A A A A A A A A A A A A A A A A A A
4 chr4_12175090 0 12175090 C C C C C C C C G G G G C C C C C C C C
4 chr4_12175389 0 12175389 C G C C C C C C C C C C C C C C C C G G
4 chr4_12175442 0 12175442 T T C C C C T T C C C C C C C C C C T T
4 chr4_12176642 0 12176642 A A A A A A A A G G G G A A A A A A A A
4 chr4_12180394 0 12180394 T T T T T T T T T T T T T T A A T T T T
4 chr4_12186846 0 12186846 A A C C A A A A A A A A A A A A A A A A
4 chr4_12189705 0 12189705 G G G G G G G G G G G G G G G G A A G G
4 chr4_12190014 0 12190014 T T T T T T T T T T C T T T T T T T T T
4 chr4_12199417 0 12199417 A T T T T T T T T T T T T T T T T T T T
4 chr4_12199463 0 12199463 C C T T T T C C C C C C C C C C C C C C
4 chr4_12204664 0 12204664 G G G G G G G G A A A A G G G G G G G G
4 chr4_12205094 0 12205094 G G G G G G G G G G G G G G A A G G G G
4 chr4_12207721 0 12207721 G G C C C C G G C C C C C C C C C C G G
4 chr4_12212683 0 12212683 C C C C C C C C C C C C C C C C A A C C
4 chr4_12214137 0 12214137 T T T T T T T T C C C C T T T T T T T T
4 chr4_12214435 0 12214435 C C C C C C C C C C C C C C C C G G C C
4 chr4_12217112 0 12217112 A A C C C C A A C C C C C C C C C C A A
4 chr4_12220186 0 12220186 T T T T T T T T T T T T T T A T T T T T
4 chr4_12221067 0 12221067 G G G G G G G G G G G G G G G G C C G G
4 chr4_12222947 0 12222947 C C C C C C C C C C C C G G G G G G C C
4 chr4_12225145 0 12225145 G G G G G G G G A A A A G G G G G G G G
4 chr4_12228936 0 12228936 C C C C C C C C C C C C C C C C C T C C
4 chr4_12235719 0 12235719 A A A A A A A A G G G G A A A A A A A A
4 chr4_12239725 0 12239725 G G A A A A G G A A A A A A A A A A G G
4 chr4_12244276 0 12244276 G G G G G G G G G G G G G G A A G G G G
4 chr4_12248949 0 12248949 C C C C C C C C C C C C T T C C C C C C
4 chr4_12251778 0 12251778 C C C C C T C C C C C C C C C C C C C C
4 chr4_12254418 0 12254418 C C A C C C C C C C C C C C C C C C C C
4 chr4_12263753 0 12263753 C C C C C C C C T T T T C C C C C C C C
4 chr4_12264538 0 12264538 C C C C C C C C C C C C C C T T C C C C
4 chr4_12265171 0 12265171 T T T T T T T T T T T T T T T T C C T T
4 chr4_12266443 0 12266443 G G G G G G G G G G G G A G G G G G G G
4 chr4_12284274 0 12284274 A A A A A A A A A A A A A A A A A G A A
4 chr4_12286418 0 12286418 C T C C C C T T C C C C C C C C C C T T
4 chr4_12287817 0 12287817 C C C C C C C C C C C C C C C C G G C C
4 chr4_12293995 0 12293995 G G G G G G G G G G G G G G A A G G G G
4 chr4_12313406 0 12313406 T T T T T T T T T T T T C C T T T T T T
4 chr4_12327645 0 12327645 G G G G G G G G G G T T G G G G G G G G
4 chr4_12327830 0 12327830 C C A C C C C C C C C C C C C C C C C C
4 chr4_12328829 0 12328829 A A A A A A A A A A G G A A A A A A A A
4 chr4_12332149 0 12332149 A A A A A A A A G G G G A A A A A A A A
4 chr4_12333281 0 12333281 A G A A A A A A A A A A A A A A A A G G
4 chr4_12347857 0 12347857 T T C C C C T T T T T T T T T T T T T T
4 chr4_12348453 0 12348453 A G A A A A A A A A A A A A A A A A A A
4 chr4_12348797 0 12348797 C C C C C C C C C C C C C C C C T T C C
4 chr4_12349582 0 12349582 A A A A A A A A G G G G A A A A A A A A
4 chr4_12373146 0 12373146 T T T T T T T T G G G G T T T T T T T T
4 chr4_12381956 0 12381956 G G G G G G G G G G G G G G G G C G G G
4 chr4_12386018 0 12386018 A C C C C C C C C C C C C C C C C C C C
4 chr4_12386768 0 12386768 T T T T T T T T T T T T G T T T T T T T
4 chr4_12387875 0 12387875 A A A A A A G G A A A A A A A A A A A A
4 chr4_12405701 0 12405701 G G C C C C G G C C C C C C C C C C G G
4 chr4_12415528 0 12415528 A A G G G G A A A A A A A A A A A A A A
4 chr4_12441289 0 12441289 C T C C C C T T C C C C C C C C C C T T
4 chr4_12448699 0 12448699 C C C C C C C C T T T T T T T T T T C C
4 chr4_12455514 0 12455514 G G G G G G G G G G G G G G A A G G G G
4 chr4_12462564 0 12462564 A A A A A A A A G G G G G G G G G G A A
4 chr4_12467562 0 12467562 G G G G G G A A G G G G G G G G G G G G
4 chr4_12475124 0 12475124 A A A A A T A A A A A A A A A A A A A A
4 chr4_12478279 0 12478279 A A A A A A A A G G A A A A A A A A A A
4 chr4_12484093 0 12484093 T T T T T T T T C C C C T T C C C C T T
4 chr4_12484387 0 12484387 C C A A A A C C A A A A A A A A A A C C
4 chr4_12488939 0 12488939 C C C C C C T T C C C C C C C C C C C C
4 chr4_12490166 0 12490166 A A A A A A A A G G A A A A A A A A A A
4 chr4_12490268 0 12490268 A A A A A T A A A A A A A A A A A A A A
4 chr4_12496053 0 12496053 T T T T T T T T C C C C T T T T T T T T
4 chr4_12500099 0 12500099 A A T T T T A A T T T T T T T T T T A A
4 chr4_12510308 0 12510308 A A A A A A A A G G G G A A A A A A A A
4 chr4_12515537 0 12515537 G G G G G G A A G G G G G G G G G G G G
4 chr4_12516970 0 12516970 T T T T G T T T T T T T T T T T T T T T
4 chr4_12525368 0 12525368 A A G G G G A A A A A A G G G G G G A A
4 chr4_12525835 0 12525835 T T T T T T T T C C C C T T T T T T T T
4 chr4_12530994 0 12530994 C C C C C C C C C C C T C C C C C C C C
4 chr4_12532817 0 12532817 T T T T T T T T T T T T T T C T T T T T
4 chr4_12533599 0 12533599 A A A A A A A A G G G G A A A A A A A A
4 chr4_12541023 0 12541023 T T T T T T T T C C C C T T T T T T T T
4 chr4_12541574 0 12541574 T T T T C C T T T T T T T T T T T T T T
4 chr4_12541674 0 12541674 A A A A A A A A T T T T A A A A A A A A
4 chr4_12546261 0 12546261 C C C C C C C C T T T T C C C C C C C C
4 chr4_12549484 0 12549484 T T T T T T T T G G G G T T T T T T T T
4 chr4_12554684 0 12554684 A A A A A A A A A A A A A A A A G G A A
4 chr4_12563368 0 12563368 T T T T T T T T T T T T T T C T T T T T
4 chr4_12567272 0 12567272 G G G G G G G G G G G G A G A A G G G G
4 chr4_12570101 0 12570101 C C C C C C C C C C C G C C C C C C C C
4 chr4_12572836 0 12572836 A A A A G G A A A A A A A A A A A A A A
4 chr4_12574275 0 12574275 A G A A A A A A A A A A A A A A A A A A
4 chr4_12578763 0 12578763 T T T T T T T T T T T T T T T T C C T T
4 chr4_12580539 0 12580539 G G G G G G G G G G G G G G G G A G G G
4 chr4_12591264 0 12591264 G G G G G G G G G G A G G G G G G G G G
4 chr4_12597912 0 12597912 C C T T C C C C C C C C C C C C C C C C
4 chr4_12613295 0 12613295 C C C C C C C C C C C G C C C C C C C C
4 chr4_12615453 0 12615453 A A A A A A A A G G G G A A A A A A A A
4 chr4_12615863 0 12615863 C C C C C C C C G G G G C C C C C C C C
4 chr4_12617199 0 12617199 T T A A T T T T T T T T T T T T T T T T
4 chr4_12618254 0 12618254 G G G G G G G T T T G G G G G G G G G G
4 chr4_12619441 0 12619441 G G A A A A G G G G G G G G G G G G G G
4 chr4_12621228 0 12621228 T T T T T T T T C C T T T T T T T T T T
4 chr4_12626947 0 12626947 T T T T T T T T C C C C T T T T T T T T
4 chr4_12638459 0 12638459 A A A A A A A A A A A A A A A A A G A A
4 chr4_12643688 0 12643688 G G G G G G G G C C C C G G G G G G G G
4 chr4_12651733 0 12651733 G G T T G G G G G G G G G G G G G G G G
4 chr4_12655231 0 12655231 C C C C C C C G C C C C C C C C C C C C
4 chr4_12657656 0 12657656 T T C C C C T T C C C C C C C C C C T T
4 chr4_12658227 0 12658227 C C C C C C C C C C C C C C T T C C C C
4 chr4_12659668 0 12659668 C C C C C C C C A A A A C C C C C C C C
4 chr4_12659923 0 12659923 C C C C C C C C C C C T C C C C C C C C
4 chr4_12661735 0 12661735 G G G G G G G G G G G G A G G G G G G G
4 chr4_12665012 0 12665012 A G G G G G G G G G G G G G G G G G G G
4 chr4_12666644 0 12666644 G G G G G G G G G G C G G G G G G G G G
4 chr4_12670545 0 12670545 C G G G G G G G G G G G G G G G G G G G
4 chr4_12671092 0 12671092 G G G G G G G G G G G G A G G G G G G G
4 chr4_12680452 0 12680452 A A A A A A A A A A A A A G G G G G A A
4 chr4_12714521 0 12714521 A A A A A A A A C C C C A A A A A A A A
4 chr4_12718643 0 12718643 G G G G G G G G G G G G G G A A G G G G
4 chr4_12721791 0 12721791 T T T T T T T T C C C C T T T T T T T T
4 chr4_12722571 0 12722571 A A A A A A A A A A A A A A A A G G A A
4 chr4_12727502 0 12727502 G G G G G G G G G G G G G G G G A G G G
4 chr4_12727664 0 12727664 C C C C G G C C C C C C C C C C C C C C
4 chr4_12730631 0 12730631 G T T T T T T T T T T T T T T T T T T T
4 chr4_12731364 0 12731364 G G G G G G G G A A G G G G G G G G G G
4 chr4_12740612 0 12740612 T T T T T T T T G G G G T T T T T T T T
4 chr4_12742035 0 12742035 C C C C C C C C C C C C C C A A A A C C
4 chr4_12761710 0 12761710 C T C C C C C C C C C C C C C C C C C C
4 chr4_12762027 0 12762027 C C C C C T C C C C C C C C C C C C C C
4 chr4_12763735 0 12763735 T T C C C C T T C C C C C C C C C C T T
4 chr4_12764363 0 12764363 C C C C T T C C C C C C C C C C C C C C
4 chr4_12765675 0 12765675 G G G G G G G G G G G G A G G G G G G G
4 chr4_12767993 0 12767993 G G G G G G A G G G G G G G G G G G G G
4 chr4_12771055 0 12771055 C C C C C C C C C C C C C C C C A A C C
4 chr4_12773475 0 12773475 C C C C C C C C C C C C C C C C C G C C
4 chr4_12776050 0 12776050 G G G G G G G G A A G G G G G G G G G G
4 chr4_12776381 0 12776381 A A A A A A A A G G G G A A A A A A A A
4 chr4_12794498 0 12794498 A A A A A A A A A A A A A C A A A A A A
4 chr4_12795006 0 12795006 G G G G G G G G G G G G G G G G C C G G
4 chr4_12795280 0 12795280 C C C C C C C G C C C C C C C C C C C C
4 chr4_12801326 0 12801326 T T T T T T T T C C C C T T T T T T T T
4 chr4_12811833 0 12811833 A A A A A A A A T T T T A A A A A A A A
4 chr4_12817481 0 12817481 C C C C C C C C C C C T C C C C C C C C
4 chr4_12824197 0 12824197 C C G G C G C C C C C C C C C C C C C C
4 chr4_12830790 0 12830790 T T T T T T T T C C C C T T T T T T T T
4 chr4_12836964 0 12836964 G G G G G G G G A A A A G G G G G G G G
4 chr4_12845495 0 12845495 G G T T T T G G G G G G G G G G G G G G
4 chr4_12846534 0 12846534 T T T T T T T T G G G G T T T T T T T T
4 chr4_12847463 0 12847463 T T T T T T T T T T T T T T G T T T T T
4 chr4_12863554 0 12863554 G G G G G G G G G G G G A A G G G G G G
4 chr4_12867172 0 12867172 T T T T T T T T C C C C T T T T T T T T
4 chr4_12870072 0 12870072 A A A A A A A A C C C C A A A A A A A A
4 chr4_12871483 0 12871483 A A A A A G A A A A A A A A A A A A A A
4 chr4_12875595 0 12875595 A A A A A A A A G G G G A A A A A A A A
4 chr4_12880040 0 12880040 G G G G G G G G G G G G A A A A A A G G
4 chr4_12883073 0 12883073 C C T T C T C C C C C C C C C C C C C C
4 chr4_12885880 0 12885880 A A A A A A A A G G A A A A A A A A A A
4 chr4_12886428 0 12886428 G G G G G G G G G G G G G G G G A G G G
4 chr4_12887777 0 12887777 G G G G G G G G A A A A G G G G G G G G
4 chr4_12894977 0 12894977 G G G G G G G G G G G G G G G G G T G G
4 chr4_12903198 0 12903198 A A A A G G A A A A A A A A A A A A A A
4 chr4_12911944 0 12911944 T T T T T T T T C C C C T T T T T T T T
4 chr4_12914172 0 12914172 T T T T T T T T C C C C T T T T T T T T
4 chr4_12916547 0 12916547 G G G G A G G G G G G G G G G G G G G G
4 chr4_12921731 0 12921731 C C C C C C C C C C C C C C T T C C C C
4 chr4_12926636 0 12926636 T T T T T T T T T T T T T T A A T T T T
4 chr4_12926695 0 12926695 T T T T T T T T T T T T G T T T T T T T
4 chr4_12931282 0 12931282 A A A A A A A A A A A A A G A A A A A A
4 chr4_12939361 0 12939361 T T T T T T T T T T T T C T T T T T T T
4 chr4_12941362 0 12941362 A A A A A A A A A A A A A A A A G G A A
4 chr4_12948825 0 12948825 G G G G G G G G G G G G G G G G A A G G
4 chr4_12950686 0 12950686 G G G G G G G G G G G G G G A G G G G G
4 chr4_12951507 0 12951507 G G A A A A G G G G G G G G G G G G G G
4 chr4_12951686 0 12951686 A A A A A A A A G G G G A A A A A A A A
4 chr4_12957824 0 12957824 A A A A A A A A A A A A A A A A G G A A
4 chr4_12967052 0 12967052 C C C C C C C C C C C G C C C C C C C C
4 chr4_12981197 0 12981197 C C T T T T C T T T T T T T T T T T C C
4 chr4_12982294 0 12982294 C C C C C C C C T T T T C C C C C C C C
4 chr4_12984432 0 12984432 C C C C C C C C C T C T C C C C C C C C
4 chr4_12988540 0 12988540 G G G G G G G G G G G G G T G G G G G G
4 chr4_12996842 0 12996842 A A A A A A A A A A A A A C C C A A A A
4 chr4_12996979 0 12996979 T T T T T T T T A A A A T T T T T T T T
4 chr4_12999928 0 12999928 C C C C A A C C C C C C C C C C C C C C
4 chr4_13010643 0 13010643 C C C C C C C C T T T T C C C C C C C C
4 chr4_13015614 0 13015614 T T T T T T T T C C C C T T T T T T T T
4 chr4_13015753 0 13015753 T T T T T T T T T T C T T T T T T T T T
4 chr4_13019403 0 13019403 A A A A A A A A C C C C A A A A A A A A
4 chr4_13026221 0 13026221 T T T T T T T T T T T T T T C T T T T T
4 chr4_13033472 0 13033472 C C G G G G C C C C C C C C G G C C C C
4 chr4_13033816 0 13033816 A C C C C C A C C C C C C C C C C C C C
4 chr4_13035135 0 13035135 G G G G G G G G G G G G A A G G G G G G
4 chr4_13035314 0 13035314 A A A A A A A A A A A A A A C C A A A A
4 chr4_13035912 0 13035912 G G G G G G G G T T T T G G G G G G G G
4 chr4_13035995 0 13035995 C C A A A A C C A A A A A A A A A A C C
4 chr4_13036440 0 13036440 G G G G G G G G A A A A G G G G G G G G
4 chr4_13040269 0 13040269 A A A A A A A A A A A A G G G G G G A A
4 chr4_13043562 0 13043562 A G A A A A A A A A A A A A A A A A A A
4 chr4_13047526 0 13047526 A A G G G G A A A A A A A A A A A A A A
4 chr4_13053529 0 13053529 G G G G A G G G G G G G G G G G G G G G
4 chr4_13055803 0 13055803 G G G G G G G G G G G G G G G G T T G G
4 chr4_13076618 0 13076618 G G G G G G G G A G G G G G G G G G G G
4 chr4_13078198 0 13078198 C C C C C C C C C C C C C C C G C C C C
4 chr4_13079044 0 13079044 T T T T C T T T T T T T T T T T T T T T
4 chr4_13079289 0 13079289 T T C T C T T T T T T T T T T T T T T T
4 chr4_13090671 0 13090671 T T T T T T T T C C C C T T T T T T T T
4 chr4_13098195 0 13098195 G G G G G G G G G G G G G G T T G G G G
4 chr4_13104637 0 13104637 C C C C C T C C C C C C C C C C C C C C
4 chr4_13111130 0 13111130 A A A A A A A A G G G G A A A A A A A A
4 chr4_13111639 0 13111639 G G G G G G G G G G G G G G G G A G G G
4 chr4_13113851 0 13113851 C C C C T T C C C C C C C C C C C C C C
4 chr4_13115612 0 13115612 C C A C C C C C C C C C C C C C C C C C
4 chr4_13121469 0 13121469 G G G G G G G G G G G G G G A G G G G G
4 chr4_13136578 0 13136578 C C C C C C C C G G G G C C C C C C C C
4 chr4_13137476 0 13137476 A A A A A A A A A A A G A A A A A A A A
4 chr4_13137952 0 13137952 T T T T T T T T C C C C T T T T C T T T
4 chr4_13137958 0 13137958 G G G G G G G G A G G G G G G G G G G G
4 chr4_13139560 0 13139560 C C C C C C C C C C C C C T C T C C C C
4 chr4_13140298 0 13140298 G G G G G G G G G G G G G G G G A G G G
4 chr4_13141905 0 13141905 C C C C C C C C T T T T C C C C C C C C
4 chr4_13148125 0 13148125 C C C C C C C C C C C C C T C C C C C C
4 chr4_13148862 0 13148862 A G G G G G G G G G G G G G G G G G G G
4 chr4_13149397 0 13149397 C C C C C C C C C C C C C C C C C T C C
4 chr4_13151213 0 13151213 G G G G G G G G A A A A G G G G G G G G
4 chr4_13155068 0 13155068 G G G G A G G G G G G G G G G G G G G G
4 chr4_13158255 0 13158255 C C A C C C C C C C C C C C C C C C C C
4 chr4_13161980 0 13161980 A A A A A A A A A A G G A A A A A A A A
4 chr4_13165024 0 13165024 C C C C C C C C A A A A C C C C C C C C
4 chr4_13166634 0 13166634 G G G G G G G G A G G G G G G G G G G G
4 chr4_13167064 0 13167064 G G G G G G A G G G A G G G G G G G G G
4 chr4_13172691 0 13172691 C C C C C C C C T T T T C C C C C C C C
4 chr4_13174257 0 13174257 T T T T T T T T G T G T T T T T T T T T
4 chr4_13176980 0 13176980 C C C C C C C C C G C C C C C C C C C C
4 chr4_13179899 0 13179899 A A A A A A A A A A A A A A A A G G A A
4 chr4_13188070 0 13188070 A A A A A A A G A A A A A A A A A A A A
4 chr4_13188714 0 13188714 T T T T T T T T C T T T T T T T T T T T
4 chr4_13191952 0 13191952 T T T T T T T T C C C C T T T T T T T T
4 chr4_13193870 0 13193870 C C C C C C C C C C C C C C C T C C C C
4 chr4_13194379 0 13194379 A A A A A A A A A A A A A A A T A A A A
4 chr4_13196149 0 13196149 A A A A A A A A A A A A A A G G A A A A
4 chr4_13201359 0 13201359 C C C C C C C C A C A A C C C C C C C C
4 chr4_13202454 0 13202454 T T C C C C C C C C C C C C C C C C T T
4 chr4_13205586 0 13205586 C C C C C C C C C C C C C C C T C C C C
4 chr4_13206157 0 13206157 A A A A A A A A A A A T A A A A A A A A
4 chr4_13208336 0 13208336 G G G G A G G G G G G G G G G G G G G G
4 chr4_13217051 0 13217051 A A A A A A A A G G G G A A A A A A A A
4 chr4_13223636 0 13223636 T T C C C T T T T T T T T T T T T T T T
4 chr4_13230133 0 13230133 C C C C C C C C C C C C C C C C C T C C
4 chr4_13239808 0 13239808 C C T T C T C C C C C C C C C C C C T T
4 chr4_13242285 0 13242285 G G G G G G G G G G G G A G G G G G G G
4 chr4_13246179 0 13246179 G G G G G G G G G G G G G G A A G G G G
4 chr4_13249146 0 13249146 C C C C C C C C A C A C C C C C C C C C
4 chr4_13252662 0 13252662 C C C C C C C C T T T T C C C C C C C C
4 chr4_13257761 0 13257761 T T T T T T T T C C C C T T T T T T T T
4 chr4_13264948 0 13264948 C C C C C C C C G G G G C C C C C C C C
4 chr4_13270081 0 13270081 A A G G G G A A G G G G G G G G G G A A
4 chr4_13272172 0 13272172 T T T T G G T T T T T T T T T T T T T T
4 chr4_13275121 0 13275121 C C T T T T C C T T T T T T T T T T C C
4 chr4_13283496 0 13283496 G G A A G G G G G G G G G G G G G G G G
4 chr4_13285627 0 13285627 G G A A G G G G G G G G G G G G G G G G
4 chr4_13288925 0 13288925 C C C C C C C T C C C C C C C C C C C C
4 chr4_13290670 0 13290670 G G G G C G C G G G G G G G G G G G G G
4 chr4_13292969 0 13292969 G G G G G G G G C C C C G G G G G G G G
4 chr4_13304086 0 13304086 G G G G G G G G G G G G A A A A G G G G
4 chr4_13305905 0 13305905 A A A A A A A A G G G G A A A A A A A A
4 chr4_13306447 0 13306447 T T T T T T T T T T T T C T T T T T T T
4 chr4_13308633 0 13308633 A A A A A A A A C C C C C C A A C C A A
4 chr4_13309668 0 13309668 C C C C C C C C C C C C T T C C C C C C
4 chr4_13311068 0 13311068 C C C C C C C C C C C C C C C C T T C C
4 chr4_13311168 0 13311168 C C C C C C A C C C C C C C C C C C C C
4 chr4_13312002 0 13312002 C C C C C C C C T T T T C C C C C C C C
4 chr4_13312779 0 13312779 C C C C C C C C C C C C C C A A C C C C
4 chr4_13327371 0 13327371 A A A A A T A A A A A A A A A A A A A A
4 chr4_13328863 0 13328863 A A A A A T A A A A A A A A A A A A A A
4 chr4_13330341 0 13330341 C T T T T T C T T T T T T T T T T T C C
4 chr4_13336474 0 13336474 T T G G G G T T T T T T G G G G G G T T
4 chr4_13340151 0 13340151 G G A A A A G G A A A A A A A A A A G G
4 chr4_13343051 0 13343051 G G G G G G G G G G A A G G G G G G G G
4 chr4_13344911 0 13344911 A A G G G G A A G G G G A A A A A A A A
4 chr4_13347534 0 13347534 C C C C C C C C C C C C C T C C C C C C
4 chr4_13347967 0 13347967 G G G G C G G G G G G G G G G G G G G G
4 chr4_13353250 0 13353250 C C C C C C C C C C C C C C C C A A C C
4 chr4_13360933 0 13360933 A A A A A A A A C C C C A A A A A A A A
4 chr4_13368484 0 13368484 T T T T T T T T T T T T A T T T T T T T
4 chr4_13370594 0 13370594 T T T T C T T T T T T T T T T T T T T T
4 chr4_13370748 0 13370748 T T T T T T T T A A A A T T T T T T T T
4 chr4_13372983 0 13372983 G T G G G G G G G G G G G G G G G G G G
4 chr4_13373001 0 13373001 G G G G G G G G G G A G G G G G G G G G
4 chr4_13374849 0 13374849 A A A A A A A T A A A A A A A A A A A A
4 chr4_13385241 0 13385241 C C T T C C C C C C C C C C C C C C C C
4 chr4_13385575 0 13385575 A A A A A A A A G G G G A A A A A A A A
4 chr4_13386831 0 13386831 T T T T T T T T C C C C T T T T T T T T
4 chr4_13412051 0 13412051 T T T T T T T T T T T T G G T T G G T T
4 chr4_13437865 0 13437865 C C C C C T C C C C C C C C C C C C C C
4 chr4_13438057 0 13438057 T T T T T T T T C T T T T T T T T T T T
4 chr4_13444629 0 13444629 A A A A A G A A A A A A A A A A A A A A
4 chr4_13450856 0 13450856 G G G G G G G G G T T T G G G G G G G G
4 chr4_13451436 0 13451436 T T T T C T T T T T T T T T T T T T T T
4 chr4_13466910 0 13466910 C C G G G G C C C C C C C C C C C C C C
4 chr4_13466945 0 13466945 A A G G A G A A G G G G G G G G G G A A
4 chr4_13469990 0 13469990 T T T T T T T T C C C C T T T T T T T T
4 chr4_13473449 0 13473449 A A C C C C A A C C C C C C C C C C A A
4 chr4_13476769 0 13476769 C C T T T T C C T T T T T T T T T T C C
4 chr4_13477038 0 13477038 A A A A A A A A A A A A A A G G A A A A
4 chr4_13484475 0 13484475 G G G G G G G G A G A A G G G G G G G G
4 chr4_13487183 0 13487183 G G G G G G G G G G G G A A G G G G G G
4 chr4_13504806 0 13504806 C C C C C C C C C C C C C C C T C C C C
4 chr4_13520404 0 13520404 G G G G G G G G A G G G G G G G G G G G
4 chr4_13524703 0 13524703 G G G G G G G G C G G G G G G G G G G G
4 chr4_13528256 0 13528256 G G A G G G G G G G G G G G G G A A G G
4 chr4_13532740 0 13532740 C C C C C C C C C C C C C T C C C C C C
4 chr4_13533186 0 13533186 C C C C C C C C C C C C T T C C C C C C
4 chr4_13533948 0 13533948 T T T T T T T T T T T T T T T T A A T T
4 chr4_13547288 0 13547288 G G G G G G G T G G G G G G G G G G G G
4 chr4_13550437 0 13550437 A A A A A A A A A A A G A A A A A A A A
4 chr4_13551887 0 13551887 C C C C A C C C C C C C C C C C C C C C
4 chr4_13567264 0 13567264 A A A A A A A A A A A G A A A A A A A A
4 chr4_13568011 0 13568011 A A A G A A A A A A A A A A A A A A A A
4 chr4_13570092 0 13570092 T T T T T T T T C C C C T T T T T T T T
4 chr4_13570949 0 13570949 G G G G G G G G G G G G G G A A G G G G
4 chr4_13571523 0 13571523 A G G G A A G G A A A A G G A A A A G G
4 chr4_13572573 0 13572573 T T T T T T T T T T T T C T T T T T T T
4 chr4_13573091 0 13573091 C C C C C G C C C C C C C C C C C C C C
4 chr4_13575672 0 13575672 T T T T T T T T C C C C T T T T T T T T
4 chr4_13577608 0 13577608 A A A A A A A A A A G G A A A A A A A A
4 chr4_13580146 0 13580146 G G G G G G G G C C G G G G G G G G G G
4 chr4_13583807 0 13583807 C C C C C T C C C C C C C C C C C C C C
4 chr4_13585800 0 13585800 A A A A A A A A A A A C A A A A A A A A
4 chr4_13588214 0 13588214 T T T T T T T T A T A T T T T T T T T T
4 chr4_13589582 0 13589582 C C C C C C C C C C C C C C C C A A C C
4 chr4_13591499 0 13591499 G G G G G G G G A A A A G G G G G G G G
4 chr4_13592432 0 13592432 C C C C C C C C C C A C C C C C C C C C
4 chr4_13594365 0 13594365 C C C C C C C C G G C C C C C C C C C C
4 chr4_13602379 0 13602379 G G G G G G G G C G G G G G G G G G G G
4 chr4_13602725 0 13602725 A A A A A A A A A A A G A A A A A A A A
4 chr4_13605535 0 13605535 G G G G G G G G G G G G G G A G G G G G
4 chr4_13607963 0 13607963 G G G G G G G G C G C G G G G G G G G G
4 chr4_13609179 0 13609179 C C C C C C C C C C C C C C A A C C C C
4 chr4_13610915 0 13610915 C C T T C C C C C C C C C C C C C C C C
4 chr4_13619114 0 13619114 A A A A A A A A A A A A A A A G A A A A
4 chr4_13620562 0 13620562 C C C C C C C C C C C C C T C C C C C C
4 chr4_13626351 0 13626351 A A A A A A A A A A G G A A A A A A A A
4 chr4_13627345 0 13627345 G G A A G G G G G G G G G G G G G G G G
4 chr4_13628864 0 13628864 A A G G G G A A G G G G G G G G G G A A
4 chr4_13630464 0 13630464 T T T T T T G T T T T T T T T T T T T T
4 chr4_13635546 0 13635546 C C C C C C C C C C C C C C T T C C C C
4 chr4_13644624 0 13644624 G G A A A A G G A A A A A A A A A A G G
4 chr4_13652635 0 13652635 T T T T T T T T A A A A T T T T T T T T
4 chr4_13659595 0 13659595 G G G G G G G G C C C C G G G G G G G G
4 chr4_13661606 0 13661606 C T C C C C C C C C C C C C C C C C T T
4 chr4_13662264 0 13662264 C C C G C C C C C C C C C C C C C C C C
4 chr4_13665708 0 13665708 C C C C C C C C C C C C T T T T T T C C
4 chr4_13666820 0 13666820 G G G G G G G G G G G G C C G G G G G G
4 chr4_13667280 0 13667280 C C C C C C C C A A A A C C C C C C C C
4 chr4_13675480 0 13675480 G G G G C G G G G G G G G G G G G G G G
4 chr4_13676380 0 13676380 C C C C C C C C C C C C C C C T C C C C
4 chr4_13680902 0 13680902 T T T T T T T T T T T T C C C C C C T T
4 chr4_13687898 0 13687898 G G G G G G G G A A A A G G G G G G G G
4 chr4_13692586 0 13692586 A A A A G G A A A A A A A A A A A A A A
4 chr4_13694563 0 13694563 G G G G G G G G A A A A G G G G G G G G
4 chr4_13695050 0 13695050 T T T T T T T T T T T T T T C C T T T T
4 chr4_13700519 0 13700519 C C C C C C C C C C C T C C C C C C C C
4 chr4_13704098 0 13704098 G G G G A G G G G G G G G G G G G G G G
4 chr4_13711595 0 13711595 C C C C C T C C C C C C C C C C C C C C
4 chr4_13715493 0 13715493 C C C C C C C C C C C C C C T T C C C C
4 chr4_13718810 0 13718810 G G G G G G G G G G G G A G G G G G G G
4 chr4_13730668 0 13730668 G G G G G G G G G G G G C C G G G G G G
4 chr4_13732476 0 13732476 C C C C C T C C C C C C C C C C C C C C
4 chr4_13749745 0 13749745 G G G G G G G G G G G G G G G G A G G G
4 chr4_13750991 0 13750991 T T T T T T T T T T T T T T C C T T T T
4 chr4_13767351 0 13767351 G G G G G G G G G G G G A A A A A A G G
4 chr4_13776414 0 13776414 C C C G G G C C C C C C C C C C C C C C
4 chr4_13779515 0 13779515 C C C C C C C C C C C C C C C C C T C C
4 chr4_13781046 0 13781046 A A G G G G A G G G G G G G G G G G A A
4 chr4_13788375 0 13788375 A A A A A A A A A T A A A A A A A A A A
4 chr4_13788402 0 13788402 T T T T G T T T T T T T T T T T T T T T
4 chr4_13796356 0 13796356 T T T T T T T T C C C C T T T T T T T T
4 chr4_13797937 0 13797937 G G G G G G G G A A A A G G G G G G G G
4 chr4_13798344 0 13798344 A A A A A A A A A A A A A A C C A A A A
4 chr4_13802758 0 13802758 C C C T C C C C C C C C C C C C C C C C
4 chr4_13803740 0 13803740 T T T T T T T T C C C C T T T T T T T T
4 chr4_13808214 0 13808214 G G G G G G G G G G A G G G A A G G G G
4 chr4_13808338 0 13808338 A A A A A A A A G G A G A A A A A A A A
4 chr4_13811113 0 13811113 T T T T T T T T C C C C T T T T T T T T
4 chr4_13812545 0 13812545 C C C T T T C C C C C C T T T T T T C C
4 chr4_13821411 0 13821411 A A A A A A A A G G G G A A A A A A A A
4 chr4_13821956 0 13821956 C C C T C C C C C C C C C C C C C C C C
4 chr4_13822807 0 13822807 A A A A A A A A C C C C A A A A A A A A
4 chr4_13825595 0 13825595 G G G G G G G G G G G G A G G G G G G G
4 chr4_13826748 0 13826748 A A A A A A A A G G G G A A A A A A A A
4 chr4_13838215 0 13838215 G G G G G G G G G G G G A A G G G G G G
4 chr4_13838506 0 13838506 G G G G G G G G A G A G G G G G G G G G
4 chr4_13841656 0 13841656 A A A A A A A A A G A G A A A A A A A A
4 chr4_13847539 0 13847539 G G G G G G G G A G G G G G G G G G G G
4 chr4_13849111 0 13849111 C C C C C C C C T T T T C C C C C C C C
4 chr4_13852467 0 13852467 T T T T C T T T T T T T T T T T T T T T
4 chr4_13853790 0 13853790 G G G G G G G G G G G G A A G G G G G G
4 chr4_13856954 0 13856954 G G G G G G G G T T G G G G G G G G G G
4 chr4_13858322 0 13858322 C C C C C C C C T T T T C C C C C C C C
4 chr4_13861892 0 13861892 T T T T T T C T T T T T T T T T T T T T
4 chr4_13863857 0 13863857 G G G G G G G G A A A A G G G G G G G G
4 chr4_13868673 0 13868673 G G G G G G G G G G G G G G A G G G G G
4 chr4_13869309 0 13869309 T T C C C C C T C C C C C C C C C C C C
4 chr4_13872572 0 13872572 A A A A A A A A A A A G A A A A A A A A
4 chr4_13886683 0 13886683 G G G G A A G G G G G G G G G G G G G G
4 chr4_13888863 0 13888863 A A A A A A A A G G G G A A A A A A A A
4 chr4_13895561 0 13895561 T T C C C C T T T T T T T T T T T T T T
4 chr4_13901234 0 13901234 G G A G A G G G G G G G G G G G G G G G
4 chr4_13902490 0 13902490 A A A A A A A A A A A A A A A A A G A A
4 chr4_13904106 0 13904106 C C C C C C C C C C C C C C T T C C C C
4 chr4_13905139 0 13905139 C C C C C C C C G G G G C C C C C C C C
4 chr4_13905794 0 13905794 A A A A A A G G A A A A A A A A A A A A
4 chr4_13909786 0 13909786 C C C C C C C C T T T T C C C C C C C C
4 chr4_13910302 0 13910302 G G G G G G G G A A A A G G G G G G G G
4 chr4_13915162 0 13915162 T T C T C T T T T T T T T T T T T T T T
4 chr4_13916519 0 13916519 C C C C C C C C C C C C T T C C C C C C
4 chr4_13917129 0 13917129 T T C T T T T T T T T T T T T T T T T T
4 chr4_13924391 0 13924391 C C T T T T C C T T T T T T T T T T C C
4 chr4_13932583 0 13932583 C C C C C T C C C C C C C C C C C C C C
4 chr4_13936878 0 13936878 C T C C C C C C C C C C C C C C C C T T
4 chr4_13938586 0 13938586 G G G G G G G G A A A A G G G G G G G G
4 chr4_13940613 0 13940613 G G G G G G G G A G A A G G G G G G G G
4 chr4_13942292 0 13942292 G G A G A G G G G G G G G G G G G G G G
4 chr4_13949845 0 13949845 G G G G G G G G G G G G G G A G G G G G
4 chr4_13962844 0 13962844 G G G G C G G G G G G G G G G G G G G G
4 chr4_13963874 0 13963874 A A A A A A A A G G A G A A A A A A A A
4 chr4_13968612 0 13968612 G G G G G G G G G G G G A G G G G G G G
4 chr4_13972992 0 13972992 A A A A A A A A A A A A C C A A A A A A
4 chr4_13983952 0 13983952 T T T T T T T T T T G T T T T T T T T T
4 chr4_13984726 0 13984726 C C C C C C C C C C T T C C C C C C C C
4 chr4_13986253 0 13986253 A A A A A A A A A A G G A A A A A A A A
4 chr4_13991192 0 13991192 C C C C C C C C T T C T T T C C T T C C
4 chr4_13994017 0 13994017 C C C C C C C C C G C C C C C C C C C C
4 chr4_14001423 0 14001423 T T C C T T T T T T T T C C C C C C T T
4 chr4_14004420 0 14004420 C C C C C C C C C C C C C C C C C T C C
4 chr4_14004822 0 14004822 G G G G A G G G G G G G G G G G G G G G
4 chr4_14006982 0 14006982 A A A A A G A A A A A A A A A A A A A A
4 chr4_14008277 0 14008277 A A A A A A A A A A A G A A A A A A A A
4 chr4_14010388 0 14010388 G G G G G G G G G G G G G G A A G G G G
4 chr4_14017192 0 14017192 G G C C G G G G G G G G G G G G G G G G
4 chr4_14021776 0 14021776 A A A A A A A A G G G G A A A A A A A A
4 chr4_14024271 0 14024271 G G G G G G G G G G G G C C C C C C G G
4 chr4_14039751 0 14039751 T T T T T T C T T T T T T T T T T T T T
4 chr4_14040714 0 14040714 C C A A C C C C C C C C C C C C C C C C
4 chr4_14042589 0 14042589 C C T T T T C C T T T T T T T T T T C C
4 chr4_14044663 0 14044663 G G G G G G G G G G G G G G G G A A G G
4 chr4_14048033 0 14048033 T T T T C T T T T T T T T T T T T T T T
4 chr4_14049634 0 14049634 C C C C C C C C T T T T C C C C C C C C
4 chr4_14055667 0 14055667 A A T T T T A A T T T T T T T T T T T T
4 chr4_14058573 0 14058573 T T T T T T T T C C C C T T T T T T T T
4 chr4_14073932 0 14073932 T T T T T T C C T T T T T T T T T T C C
4 chr4_14074065 0 14074065 T T T T T T T T C T C T T T T T T T T T
4 chr4_14076720 0 14076720 T T T T T T T T T T T T T T T T C T T T
4 chr4_14078392 0 14078392 T T T T T T T T T T T T T T T T A T T T
4 chr4_14078804 0 14078804 T T T T T T T T T T T T G T T T T T T T
4 chr4_14088805 0 14088805 C T C C C C C C T T T T C C C C C C C C
4 chr4_14093918 0 14093918 T T T T T T T T T T T T T T G G T T T T
4 chr4_14094935 0 14094935 T T T T T T T T G T G T T T T T T T T T
4 chr4_14096011 0 14096011 G G A A A A G G G G G G G G G G G G G G
4 chr4_14098433 0 14098433 C C C C C C C C C T C C C C C C C C C C
4 chr4_14098610 0 14098610 G G G G G G G G G G G G A G G G G G G G
4 chr4_14099392 0 14099392 T T T T T T T T T T C T T T T T T T T T
4 chr4_14101937 0 14101937 A A A A A A G G A A A A A A A A A A G G
4 chr4_14102918 0 14102918 G G G G G G G G G G G G G G G G C C G G
4 chr4_14104577 0 14104577 C C C C C C C C T T T T C T C C C C C C
4 chr4_14109466 0 14109466 G G G G G G G G G G G G A G G G G G G G
4 chr4_14110115 0 14110115 G G G G G G G G A G A G G G G G G G G G
4 chr4_14110821 0 14110821 A A G G A G A A A A A A A A A A A A A A
4 chr4_14115882 0 14115882 T T T T T T T T T T C T T T T T T T T T
4 chr4_14127292 0 14127292 G G G G A G G G G G G G G G G G G G G G
4 chr4_14127550 0 14127550 A A G G G G A A A A A A A A A A A A A A
4 chr4_14131886 0 14131886 C C C C C C C C C T C C C C C C C C T T
4 chr4_14133178 0 14133178 T T T T T T T T C C C C T T T T T T T T
4 chr4_14137710 0 14137710 G G G G G G A A G G G G G G G G G G G G
4 chr4_14139364 0 14139364 G G A A A A A A A A A A A A A A A A G G
4 chr4_14141857 0 14141857 G G G G G G G G G G G G G G G G A A G G
4 chr4_14152859 0 14152859 A A A A A A A A A A A A A G A A A A A A
4 chr4_14153076 0 14153076 C C C C C C C C C C C C C C T T C C C C
4 chr4_14153705 0 14153705 C C C C C C C C C C C C C T C C C C C C
4 chr4_14155987 0 14155987 C C C C C C C C C C C C C C T T C C C C
4 chr4_14159096 0 14159096 A A A A A A A A A A A A A G A A A A A A
4 chr4_14160064 0 14160064 C C C C C C C C C C C C T T C C C C C C
4 chr4_14161254 0 14161254 C C C C C C C C C C C C C C C C T T C C
4 chr4_14165620 0 14165620 A G G G G G A A G G G G G G G G G G A A
4 chr4_14168578 0 14168578 G G G G G G G G G G G G G G G T G G G G
4 chr4_14172455 0 14172455 A A A A A G A A A A A A A A A A A A A A
4 chr4_14180173 0 14180173 G G G G G G G G A A A A G G G G G G G G
4 chr4_14181857 0 14181857 G G G G G G G G A G G G G G G G G G G G
4 chr4_14186138 0 14186138 A A A A A A A A A A A A A A A G A A A A
4 chr4_14190974 0 14190974 A A A A A A A A G G G G A A A A A A A A
4 chr4_14202646 0 14202646 C C C C C C G G C C C C C C C C C C C C
4 chr4_14207647 0 14207647 A A A A A A A A A A A A A A A A G G A A
4 chr4_14212294 0 14212294 G G G G G G G G T T T T G G G G G G G G
4 chr4_14222852 0 14222852 C C C C C C C C C C C C C T C C C C C C
4 chr4_14224394 0 14224394 T T G G G G G G G G G G G G G G G G G G
4 chr4_14241720 0 14241720 A A G G G G A A A A A A A A A A A A A A
4 chr4_14242141 0 14242141 C C C C C C C C C T C C C C C C C C C C
4 chr4_14242504 0 14242504 G G G G G G G G G G G G G T G G G G G G
4 chr4_14242669 0 14242669 T T T T T T T T A T A T T T T T T T T T
4 chr4_14246175 0 14246175 G G G G G G G G C C C C G G G G G G G G
4 chr4_14246907 0 14246907 T T T T T T T T T T T T T T C T T T T T
4 chr4_14249544 0 14249544 A G A A A A A A A A A A A A A A A A G G
4 chr4_14251666 0 14251666 C C C C C C C C C C C C C C C C T T T T
4 chr4_14257689 0 14257689 T T T T T T T T T T T T C C C C C C T T
4 chr4_14259516 0 14259516 T T T T T T T T T T T T A A A A A A T T
4 chr4_14274158 0 14274158 A A A C A A A A A A A A A A A A A A A A
4 chr4_14286907 0 14286907 G G G G G G G G A A A A G G G G G G G G
4 chr4_14289438 0 14289438 C C T T T T C C T T T T T T T T T T C C
4 chr4_14292036 0 14292036 C C T T T T C T T T T T T T T T T T C C
4 chr4_14294625 0 14294625 T T T T T T T T T T T T T T T T C C T T
4 chr4_14300847 0 14300847 C C C G C C C C C C C C C C C C C C C C
4 chr4_14310324 0 14310324 G G G G G G G G A G G G G G G G G G G G
4 chr4_14325568 0 14325568 T T C T T T T T T T T T T T T T T T T T
4 chr4_14338418 0 14338418 T T T T T T T T T T T T T T G G T T T T
4 chr4_14342309 0 14342309 C G G G G G G G G G G G G G G G G G G G
4 chr4_14343157 0 14343157 C C C T C C C C C C C C C C C C C C C C
4 chr4_14349235 0 14349235 C C C C C C C C C C C C C T C C C C C C
4 chr4_14352521 0 14352521 A A A A A A A A A A A A A C A A A A A A
4 chr4_14353058 0 14353058 A A A C A A A A A A A A A A A A A A A A
4 chr4_14354220 0 14354220 A A A G A A A A A A A A A A A A A A A A
4 chr4_14361499 0 14361499 A A A A A A A A A A A A A G A A A A A A
4 chr4_14369711 0 14369711 C C C C C C C C C C C C C T C C C C C C
4 chr4_14378014 0 14378014 A A A A G G A A A A A A A A A A A A A A
4 chr4_14387212 0 14387212 C C C C C C C T C C C C C C C C C C C C
4 chr4_14391888 0 14391888 T T T T C C T T T T T T T T T T T T T T
4 chr4_14392620 0 14392620 G G C C C C G G G G G G G G G G G G G G
4 chr4_14402150 0 14402150 G G G G A G G G G G G G G G G G G G G G
4 chr4_14404059 0 14404059 G G G G G G G G G G A G G G G G G G G G
4 chr4_14415340 0 14415340 T T T T T T G T T T T T T T T T T T T T
4 chr4_14424025 0 14424025 C C C C C C C C C T C C C C C C C C C C
4 chr4_14424183 0 14424183 G G A A A A G G G G G G G G G G G G G G
4 chr4_14428621 0 14428621 C C C C C C C C C T C T C C C C C C C C
4 chr4_14431605 0 14431605 T T T T C T T T T T T T T T T T T T T T
4 chr4_14434508 0 14434508 C C C C C C C C C C C C G G G G G G C C
4 chr4_14442400 0 14442400 T T T T C T T T T T T T T T T T T T T T
4 chr4_14443795 0 14443795 G G G G G G G G G T T T G G G G G G G G
4 chr4_14445772 0 14445772 C C C C C C C C T T T T C C C C C C C C
4 chr4_14447166 0 14447166 T T T T T T T T T T T T C C T T T T T T
4 chr4_14450090 0 14450090 T T T T C T T T T T T T T T T T T T T T
4 chr4_14453122 0 14453122 G G G G G G G G G G G G G G A G G G G G
4 chr4_14461875 0 14461875 A A A A A A A A A A A A A A T T A A A A
4 chr4_14463379 0 14463379 T T T T T T T T T T G T T T T T T T T T
4 chr4_14467360 0 14467360 A A A A A A A A A A A A A A A A G G A A
4 chr4_14469212 0 14469212 G G G G G G G G G G G G G G A A G G G G
4 chr4_14469303 0 14469303 G G G G G G A G G G G G G G G G G G A A
4 chr4_14473842 0 14473842 A A A A A A A A A A A A A A G G G G A A
4 chr4_14485788 0 14485788 G G A A G G G G G G G G G G G G G G G G
4 chr4_14498605 0 14498605 G G G G G G G G G G G G G G A A G G G G
4 chr4_14499814 0 14499814 C C C C C C C C C C C C C T C C C C C C
4 chr4_14500110 0 14500110 C T T T T T T T T T T T T T T T T T T T
4 chr4_14506260 0 14506260 G G A A G G G G G G G G G G G G G G G G
4 chr4_14518392 0 14518392 G G G G G G G G G G G G A G G G G G G G
4 chr4_14527761 0 14527761 G T G G G G G G G G G G G G G G G G G G
4 chr4_14536940 0 14536940 T T T T T T T T C C C C T T T T T T T T
4 chr4_14541950 0 14541950 C C C C C C C C C C C C C C A C C C C C
4 chr4_14543972 0 14543972 T T T T T T T T G G G G T T T T T T T T
4 chr4_14545418 0 14545418 G G G G G G G G A A A A G G G G G G G G
4 chr4_14545608 0 14545608 C C C C C C C C C C C C C T C C C C C C
4 chr4_14546664 0 14546664 A A A A A A A A G G G G A A A A A A A A
4 chr4_14549153 0 14549153 G G G G G G G G A A A A G G G G G G G G
4 chr4_14556332 0 14556332 C C C C C C C C T T T T C C C C C C C C
4 chr4_14558936 0 14558936 C C C C C C C C C C C C C C T T C C C C
4 chr4_14559831 0 14559831 T T T T T T T T T T T T T T C T T T T T
4 chr4_14564668 0 14564668 C C C C C C C C T T T T C C C C C C C C
4 chr4_14566397 0 14566397 G G G G G G G G C C C C G G G G G G G G
4 chr4_14567804 0 14567804 G G G G G G G G C C C C G G G G G G G G
4 chr4_14576043 0 14576043 C C G G C C C C C C C C C C C C C C C C
4 chr4_14577672 0 14577672 G G G G G G G G A A A A G G G G G G G G
4 chr4_14583474 0 14583474 T T C C T T T T T T T T T T T T T T T T
4 chr4_14588180 0 14588180 T T T T T T T T C C C C T T T T T T T T
4 chr4_14605896 0 14605896 C C C C C C C C T T T T C C C C C C C C
4 chr4_14613151 0 14613151 A A A A A G A A G G G G G G G G G G A A
4 chr4_14619409 0 14619409 G G G G G G G G A A A A G G G G G G G G
4 chr4_14632172 0 14632172 A A A A A A G G A A A A A A A A A A A A
4 chr4_14634392 0 14634392 A A A A A A A A C C C C A A A A A A A A
4 chr4_14644179 0 14644179 G G G G G G G G G G G G G G G G A G G G
4 chr4_14649129 0 14649129 T T T T T T T T T T T T T T C C T T T T
4 chr4_14649582 0 14649582 C C C C C C A C C C C C C C C C C C C C
4 chr4_14656802 0 14656802 C C C C C C T T C C C C T T C T C C T T
4 chr4_14667374 0 14667374 A A A A A A A A A A A A A A A A G G A A
4 chr4_14674557 0 14674557 G G G G G G G G A G A A G G G G G G G G
4 chr4_14680004 0 14680004 C C C C C C C C T T C C C C C C C C C C
4 chr4_14690893 0 14690893 C C C C C T C C C C C C C C C C C C C C
4 chr4_14692650 0 14692650 T T C C T T T T T T T T T T T T T T T T
4 chr4_14697387 0 14697387 A A A A G G A A A A A A A A A A A A A A
4 chr4_14702927 0 14702927 C C C C C T C C C C C C C C C C C C C C
4 chr4_14705767 0 14705767 G G G G G G G G A A A A G G G G G G G G
4 chr4_14708155 0 14708155 T T T T T T T T T T T T T T T T A A T T
4 chr4_14709180 0 14709180 A A G G A A A A A A A A A A A A A A A A
4 chr4_14709709 0 14709709 G G G G G G G G G G G G G G A G G G G G
4 chr4_14713501 0 14713501 C C C C C C C C C C C C G G C C C C C C
4 chr4_14713906 0 14713906 C C A A C C C C C C C C C C C C C C C C
4 chr4_14717082 0 14717082 C C C C T T C C C C C C C C C C C C C C
4 chr4_14724123 0 14724123 T T T T T T T T T T T T T T G G T T T T
4 chr4_14725667 0 14725667 A A A A A A A A A A A A G G A A A A A A
4 chr4_14750738 0 14750738 G G G G G G G G G G G G G G A G G G G G
4 chr4_14751407 0 14751407 C C C C C C C C C C C C C C C C C T C C
4 chr4_14753492 0 14753492 G G G G G G G G C C C C G G G G G G G G
4 chr4_14756356 0 14756356 A A A A A G A A A A A A A A A A A A A A
4 chr4_14758011 0 14758011 C C C C C C C C A A A A C C C C C C C C
4 chr4_14758618 0 14758618 C C C C C C C C C C C C C C C C G G C C
4 chr4_14765573 0 14765573 T T T T T T T T C C C C T T T T T T T T
4 chr4_14779212 0 14779212 G G G G G G G G A A A A G G G G G G G G
4 chr4_14780122 0 14780122 T T T T T T T T T T T T T T G G T T T T
4 chr4_14781669 0 14781669 A G G G G G G G G G G G G G G G G G G G
4 chr4_14783047 0 14783047 C C C C C C C C C C C C C C C C T T C C
4 chr4_14788558 0 14788558 A A A A A A A A A A A A A A A G A A A A
4 chr4_14791658 0 14791658 G G A A A G G G G G G G G G G G G G G G
4 chr4_14794063 0 14794063 C C C C C C C C C C C C C C T T C C C C
4 chr4_14796490 0 14796490 A A A A A A A A G G G G A A A A A A A A
4 chr4_14802965 0 14802965 G G G G G G G G A A A A G G A A G G G G
4 chr4_14804897 0 14804897 G G G G G G G G A A A A G G G G G G G G
4 chr4_14820406 0 14820406 G G G G G G A G G G G G G G G G G G G G
4 chr4_14834851 0 14834851 C C C C C C A C C C C C C C C C C C C C
4 chr4_14849172 0 14849172 C C T T C T C C C C C C C C C C C C C C
4 chr4_14853562 0 14853562 T T T T T T T T T T T T T T T T C C T T
4 chr4_14859900 0 14859900 C T C C C C C C C C C C C C C C C C C C
4 chr4_14871062 0 14871062 G G G G G G G G G G G G A G G G G G G G
4 chr4_14879814 0 14879814 G G A A A G G G G G G G G G G G G G G G
4 chr4_14891520 0 14891520 C C C C C C C C C G C G C C C C C C C C
4 chr4_14894863 0 14894863 C C T T C T C C T T T T C C C C C C C C
4 chr4_14896993 0 14896993 G G G G G G G G G G G G G G G G C G G G
4 chr4_14902473 0 14902473 G G A A A A G G A A A A A A A A A A G G
4 chr4_14917843 0 14917843 C C C C C T C C C C C C C C C C C C C C
4 chr4_14924027 0 14924027 C C C C C C C C T T T T C C C C C C C C
4 chr4_14936682 0 14936682 C C C C C C C C C T C T C C C C C C C C
4 chr4_14936690 0 14936690 G G G G G G G G A G A G G G G G G G G G
4 chr4_14942925 0 14942925 G G G G A G G G G G G G G G G G G G G G
4 chr4_14944023 0 14944023 T T T T T T T T T T T T C C T T T T T T
4 chr4_14945223 0 14945223 C C C C C T C C C C C C C C C C C C C C
4 chr4_14945706 0 14945706 T T T T T T T T C C C C T T T T T T T T
4 chr4_14950040 0 14950040 G G G G G G G G G G G G G G G G A A G G
4 chr4_14950055 0 14950055 C C C C C C C C G G G G C C C C C C C C
4 chr4_14954493 0 14954493 G G A G G G G G G G G G G G G G G G G G
4 chr4_14958488 0 14958488 C C C C C C C C C C C C T T C C C C C C
4 chr4_14960722 0 14960722 C C C C C C C C C C C C C C T T C C C C
4 chr4_14965788 0 14965788 G G G G G G G G G G G G T T G G G G G G
4 chr4_14966688 0 14966688 C C C C C C C C C C C C C C C C C T C C
4 chr4_14967497 0 14967497 A A G G G G A A G G G G A A A A A A A A
4 chr4_14967620 0 14967620 C C C T C C C C C C C C C C C C C C C C
4 chr4_14972503 0 14972503 G G G G G G G G A A A A G G G G G G G G
4 chr4_14978333 0 14978333 G G G G A G G G G G G G G G G G G G G G
4 chr4_14978450 0 14978450 A A A A A A A A G G G G A A A A A A A A
4 chr4_14982137 0 14982137 G G G G G G G G G G G G G G C G G G G G
4 chr4_14986599 0 14986599 C C C C C C C T T T T T C C C C C C C C
4 chr4_14994492 0 14994492 C C C G C G C C C C C C C C C C C C C C
4 chr4_14997894 0 14997894 C C C C C C C C C C C C G G C C C C C C
4 chr4_14998558 0 14998558 G G A G G G G G G G G G G G G G G G G G
4 chr4_15000676 0 15000676 T T C C C C T T C C C C C C C C C C T T
4 chr4_15004919 0 15004919 C C C C C C C C G G G G C C C C C C C C
4 chr4_15005333 0 15005333 C C T T T T C C C C C C T T T T T T C C
4 chr4_15008388 0 15008388 C C C C C C C C C C C C C C C C T T C C
4 chr4_15010605 0 15010605 C C C C C C C C C C C C C C T T C C C C
4 chr4_15010751 0 15010751 A A A A A A A A A A A T A A A A A A A A
4 chr4_15013475 0 15013475 C C C T C T C C C C C C C C C C C C C C
4 chr4_15015352 0 15015352 T T C C C C T T C C C C C C C C C C T T
4 chr4_15024810 0 15024810 T T T T T T T T T T T T C T T T T T T T
4 chr4_15034537 0 15034537 T T C C C C T T C C C C C C C C C C T T
4 chr4_15038687 0 15038687 G G A G A G G G G G G G G G G G G G G G
4 chr4_15038743 0 15038743 T T T T T T T T C C C C T T T T T T T T
4 chr4_15039997 0 15039997 G G G G G G G G G G G G A A G G G G G G
4 chr4_15042126 0 15042126 G G A G A G G G G G G G G G G G G G G G
4 chr4_15053138 0 15053138 G G G G G G G G A A A A G G G G G G G G
4 chr4_15053179 0 15053179 A G G G G G G G G G G G G G G G G G A A
4 chr4_15058874 0 15058874 T T G T T T T T T T T T T T T T T T T T
4 chr4_15067017 0 15067017 T T T T T T T T T T T T T T T T C C T T
4 chr4_15067200 0 15067200 G G G G G G A A G G G G G G G G G G G G
4 chr4_15075746 0 15075746 G G G G G G G G G G G G G G G G A A G G
4 chr4_15077404 0 15077404 C C C C C T C C C C C C C C C C C C C C
4 chr4_15081054 0 15081054 G G G G G G A G A A A G G G G G G G G G
4 chr4_15090869 0 15090869 C C T T T T C C C C C C C C C C C C C C
4 chr4_15091696 0 15091696 C C C C C C C C C C C C C C T T C C C C
4 chr4_15091812 0 15091812 C C C C C C C C C T C T C C C C C C C C
4 chr4_15093422 0 15093422 G G G G G G G G A A A A G G G G G G G G
4 chr4_15093460 0 15093460 T T T T T T T T C C C C T T T T T T T T
4 chr4_15094477 0 15094477 G G A A A A G G G G G G G G G G G G G G
4 chr4_15096299 0 15096299 A A A A A A A A A A A A A G A A A A A A
4 chr4_15098705 0 15098705 C G C C C C C C C C C C C C C C C C C C
4 chr4_15103444 0 15103444 T T T T T T T T G G G G T T T T G G T T
4 chr4_15103640 0 15103640 G G G G G G C G G G G G G G G G G G G G
4 chr4_15104104 0 15104104 A A A A A A A A G G G G A A A A A A A A
4 chr4_15105866 0 15105866 C C T T T T C C C C C C C C C C C C C C
4 chr4_15111237 0 15111237 G G A A A A G G G G G G G G G G G G G G
4 chr4_15115976 0 15115976 G G G G G G G G A A A A G G G G G G G G
4 chr4_15120454 0 15120454 G G G G G G G G G G C G G G G G G G G G
4 chr4_15121443 0 15121443 A A A A A A A A G G G G A A A A A A A A
4 chr4_15121519 0 15121519 G G A A A A G G A A A A G G G G G G G G
4 chr4_15139546 0 15139546 G G G G G G G G A A A A G G G G G G G G
4 chr4_15140613 0 15140613 A A G G G G A A G G G G G G G G G G A A
4 chr4_15145482 0 15145482 G G A A A A G G G G G G G G G G G G G G
4 chr4_15148574 0 15148574 A G G G G G G G G G G G G G G G G G G G
4 chr4_15152610 0 15152610 G T T T T T G G T T T T T T T T T T G G
4 chr4_15157502 0 15157502 A A A A A A A A A G A A A A A A A A A A
4 chr4_15165091 0 15165091 G G C C C C G G G G G G G G G G G G G G
4 chr4_15168544 0 15168544 G G G G G G G G G G G G G G A A G G G G
4 chr4_15175704 0 15175704 C T C C C C C C C C C C C C C C C C C C
4 chr4_15175747 0 15175747 C C A A A A C C C C C C C C C C C C C C
4 chr4_15183586 0 15183586 C C C C C C C C T T T T C C C C C C C C
4 chr4_15186503 0 15186503 G G G G G G G G G G A G G G G G G G G G
4 chr4_15189537 0 15189537 G G G G G G G G G G G G A G G G G G G G
4 chr4_15199539 0 15199539 G G G G A G G G G G G G G G G G G G G G
4 chr4_15200744 0 15200744 G G C C C C G G G G G G G G G G G G G G
4 chr4_15203761 0 15203761 T T T T T T T T C C C C T T T T T T T T
4 chr4_15220250 0 15220250 C C C C C C A C C C C C C C C C C C C C
4 chr4_15226859 0 15226859 C C C C C C C C G G G G C C C C C C C C
4 chr4_15227723 0 15227723 G G G G G G G G G G G G G G C C G G G G
4 chr4_15232773 0 15232773 C C A A A A C C A A A A A A A A A A C C
4 chr4_15235218 0 15235218 T T C C T T T T T T T T T T T T T T T T
4 chr4_15236875 0 15236875 G G G G G G G G G G G G A A G G G G G G
4 chr4_15241493 0 15241493 G G G G G G G G G G G G G G A G A A G G
4 chr4_15247226 0 15247226 T T T T T T T T C T T T T T T T T T T T
4 chr4_15247568 0 15247568 G G G G G G G G C C C C G G G G G G G G
4 chr4_15253525 0 15253525 C C T T T T C T C C C C C C C C C C T T
4 chr4_15258103 0 15258103 T T T T T T T T C C C C T T T T T T T T
4 chr4_15262089 0 15262089 T T T T T T T T C C C C T T T T T T T T
4 chr4_15266718 0 15266718 C C C C C C C C C C C C C C C C T T C C
4 chr4_15271537 0 15271537 C C C C C C C T C C C C C C C C C C C C
4 chr4_15277036 0 15277036 A A A A A A A A G G G G A A A A A A A A
4 chr4_15282826 0 15282826 T T T T T T C T T T T T T T T T T T T T
4 chr4_15295413 0 15295413 G G G G G G G G A A A A G G G G G G G G
4 chr4_15299939 0 15299939 G G G G G G G G G G G G G G G G A A G G
4 chr4_15306578 0 15306578 G G G G G G G G G G A G G G G G G G G G
4 chr4_15306765 0 15306765 T T T T T T T T T T T T T T C C T T T T
4 chr4_15308503 0 15308503 G G G G G G G G T T T T G G G G G G G G
4 chr4_15315124 0 15315124 G G G G G G G G G G G G G G A A G G G G
4 chr4_15321393 0 15321393 A A A A A A A A A A A A A A A A T T A A
4 chr4_15328914 0 15328914 C C C C C C C C C C C C A A C C C C C C
4 chr4_15343709 0 15343709 C C C C C C C C A A A A C C C C C C C C
4 chr4_15346065 0 15346065 A A A A A A A A A A A A A A A A G G A A
4 chr4_15349719 0 15349719 T T T T T T T T T T T T T T T T C C T T
4 chr4_15365204 0 15365204 A A A A A A A A A A A A A A A A C C A A
4 chr4_15374592 0 15374592 G G G G G G G G G G G G G G G G A A G G
4 chr4_15376077 0 15376077 G G G G G G G G A A A A A A A A A A G G
4 chr4_15377083 0 15377083 A A A A A A A A A A A A A A A T A A A A
4 chr4_15381127 0 15381127 A A A A A A A A G G G G A A A A A A A A
4 chr4_15389334 0 15389334 T T T T T T T T C C C C T T T T T T T T
4 chr4_15390816 0 15390816 A A A A A A A A A A A A A C A A A A A A
4 chr4_15391424 0 15391424 C C C C C C C C T T T T C C C C T T C C
4 chr4_15402238 0 15402238 T T T T T T T T T T T T G T T T T T T T
4 chr4_15402856 0 15402856 C C A A A A A C A A A A A A A A A A C C
4 chr4_15409323 0 15409323 G G G G G G G G A G G G G G G G G G G G
4 chr4_15414002 0 15414002 A A A C A A A A A A A A A A A A A A A A
4 chr4_15415038 0 15415038 C C C C C C C C C C C C C C C C T T C C
4 chr4_15417524 0 15417524 G G G G G G G G G G G G C G G G G G G G
4 chr4_15419531 0 15419531 C C C C C C C C C C C C C C T T C C C C
4 chr4_15435445 0 15435445 G G G G G G G G A A A A A G G G G G G G
4 chr4_15437527 0 15437527 G G G G G G G G G G G G A A G G A A G G
4 chr4_15442952 0 15442952 T T T T T T T T T T T T C C C C C C T T
4 chr4_15448853 0 15448853 A A A A A A A A G G G G A A A A A A A A
4 chr4_15453272 0 15453272 T T C C C C C C C C C C C C C C C C T T
4 chr4_15453952 0 15453952 C C T T T T C C T T T T T T T T T T C C
4 chr4_15454038 0 15454038 A A A A A A A A A A A A A A A A C C A A
4 chr4_15457068 0 15457068 T T T T T T T T T T T T C C C C C C T T
4 chr4_15467400 0 15467400 C C C C C C C C C C C C C C C C T T C C
4 chr4_15469121 0 15469121 G G G G G G G G A A A A A A A A A A G G
4 chr4_15471733 0 15471733 C C T T T T C C C C C C C C C C C C C C
4 chr4_15494017 0 15494017 G G G G G G G G G G A G G G G G G G G G
4 chr4_15503656 0 15503656 C C C C C C C C C C C C C C A A C C C C
4 chr4_15504673 0 15504673 C T C C C C C C C C C C C C C C C C C C
4 chr4_15508529 0 15508529 G G G G G G G G G G G T G G G G G G G G
4 chr4_15509730 0 15509730 G G A A A A G G G G G G G G G G G G G G
4 chr4_15509738 0 15509738 T T T T T T T T C C C C T T T T T T T T
4 chr4_15513666 0 15513666 C C C C C C C C A A A A C C C C C C C C
4 chr4_15518601 0 15518601 G G G G G G G G A A A A G G G G G G G G
4 chr4_15548623 0 15548623 C C C C C C C C T T T T C C C C C C C C
4 chr4_15551416 0 15551416 T T C C C C T T C C C C C C C C C C T T
4 chr4_15553549 0 15553549 A A G G G G A A G G G G G G G G G G A A
4 chr4_15555402 0 15555402 T T A A A A T T T T T T T T T T T T T T
4 chr4_15566848 0 15566848 G G G G G G G G G G G G A G G G G G G G
4 chr4_15573630 0 15573630 G G G G G G G G A A A A G G G G G G G G
4 chr4_15575836 0 15575836 C C C C C C C C C T C C C C C C C C C C
4 chr4_15586107 0 15586107 G G G G G G G G G G G G A G A A G G G G
4 chr4_15593906 0 15593906 C C C C C C C C C C C C T T C C C C C C
4 chr4_15610016 0 15610016 C C C C C C C C C C C C C T C C C C C C
4 chr4_15611159 0 15611159 T T T T T T T T T T T T T T T T C C T T
4 chr4_15615606 0 15615606 C C C C C C C C T T T T C C C C C C C C
4 chr4_15617293 0 15617293 A A A A A A A A A A A A A A G G A A A A
4 chr4_15617422 0 15617422 A A A A A A A A A A A A A A A A A G A A
4 chr4_15631162 0 15631162 G G A A A G G G G G G G G G G G G G G G
4 chr4_15633641 0 15633641 T T T T T T T T T T T T C C T T T T T T
4 chr4_15638277 0 15638277 C C C C C C C C C T C C C C C C C C C C
4 chr4_15646545 0 15646545 G G G G A G G G G G G G G G G G G G G G
4 chr4_15646848 0 15646848 G G C C G G G G G G G G G G G G G G G G
4 chr4_15647392 0 15647392 G G G G G G G G G G G G G G G T G G G G
4 chr4_15647833 0 15647833 C C C C C T C C C C C C C C C C C C C C
4 chr4_15649391 0 15649391 C C C C C C C C C C C C C C C T C C C C
4 chr4_15663336 0 15663336 G G A G G G G G G G G G G G G G G G G G
4 chr4_15663634 0 15663634 G G G G G G G G G G A G G G G G G G G G
4 chr4_15669548 0 15669548 G G G G G G G G C C C C C C C C C C G G
4 chr4_15672935 0 15672935 C C T T C T C C C C C C C C C C C C C C
4 chr4_15678789 0 15678789 C C C C C C C C C C C C C T C C C C C C
4 chr4_15688503 0 15688503 T T C C C C C T C C C C C C C C C C C C
4 chr4_15695807 0 15695807 G G G G G G G G G G A G G G G G G G G G
4 chr4_15707078 0 15707078 G G A A G G G G G G G G G G G G G G G G
4 chr4_15719236 0 15719236 G G G G G G G G G G G G A G G G G G G G
4 chr4_15727906 0 15727906 G G G G C G G G G G G G G G G G G G G G
4 chr4_15728768 0 15728768 C C C C C C C C C C C C C C A C C C C C
4 chr4_15729614 0 15729614 T T T T T T T T G G G G T T T T T T T T
4 chr4_15729689 0 15729689 C C C C C C C C C C C C C G C C C C C C
4 chr4_15732289 0 15732289 G G G G G G G G A A A A G G G G G G G G
4 chr4_15742058 0 15742058 A A A A A A A A A A A A G G G G A A A A
4 chr4_15744659 0 15744659 C C C C C C C C C C C C C C C T C C C C
4 chr4_15756294 0 15756294 A A A A A A A A A G A A A A A A A A A A
4 chr4_15758710 0 15758710 G G G G G T G G G G G G G G G G G G G G
4 chr4_15759266 0 15759266 G G G G A G G G G G G G G G G G G G G G
4 chr4_15764455 0 15764455 C C C C C C C C C C C C A C C C C C C C
4 chr4_15765715 0 15765715 G G G G G G G G C C C C G G G G G G G G
4 chr4_15768719 0 15768719 G G G G G G G G G G G G A G G G G G G G
4 chr4_15770121 0 15770121 C C C C C C C C T T T T C C C C C C C C
4 chr4_15771792 0 15771792 G G G G G G G G G G G G G G G G A A G G
4 chr4_15773171 0 15773171 C C C C C C C G C C C C C C C C C C C C
4 chr4_15777584 0 15777584 C C C C C C C C C C C C C C T T C C C C
4 chr4_15780794 0 15780794 C C C C C C C C T T T T C C C C C C C C
4 chr4_15787328 0 15787328 C C C C C C C C C C C C C C C C C T C C
4 chr4_15787675 0 15787675 A G A A A A A A A A A A A A A A A A G G
4 chr4_15788609 0 15788609 G G A A G G G G A A A A A A A A A A G G
4 chr4_15789743 0 15789743 A A A A A A A A A A A A A A A A G G A A
4 chr4_15793390 0 15793390 G G G G A G G G G G G G G G G G G G G G
4 chr4_15801085 0 15801085 T T T T T T T T C C C C T T T T T T T T
4 chr4_15801309 0 15801309 C C C C C C C C C C C C C C C C C G C C
4 chr4_15804449 0 15804449 G G A A A A G G G G G G G G G G G G G G
4 chr4_15808005 0 15808005 C C C C C C C C C C C C C C C T C C C C
4 chr4_15814856 0 15814856 C C C T C T C C C C C C C C C C C C C C
4 chr4_15819400 0 15819400 T T C C C C T T C C C C T T T T T T T T
4 chr4_15821960 0 15821960 A A A A A A A A A A A A A A A A G G A A
4 chr4_15825577 0 15825577 C C C T C C C C C C C C C C C C C C C C
4 chr4_15830236 0 15830236 C C C C C C C C T T T T C C C C C C C C
4 chr4_15833293 0 15833293 A A A G A G A A A A A A A A A A A A A A
4 chr4_15835149 0 15835149 G G G T G G G G T T T T G G G G G G G G
4 chr4_15841157 0 15841157 C C C C C C C C T T T T C C C C C C C C
4 chr4_15842377 0 15842377 G G A A A A G G A A A A A A A A A A G G
4 chr4_15849325 0 15849325 T T T T T T T T C C C C T T T T T T T T
4 chr4_15849768 0 15849768 G G G G G G G G G G G G G G A A G G G G
4 chr4_15850065 0 15850065 C C C C C C C C T T T T C C C C C C C C
4 chr4_15851501 0 15851501 C C T T C C C C C C C C C C C C C C C C
4 chr4_15853470 0 15853470 C C C C C C C C C C C C C C C T C C C C
4 chr4_15854506 0 15854506 T T T T C C T T T T T T T T T T T T T T
4 chr4_15856768 0 15856768 C C C C C C C C C G C C C C C C C C C C
4 chr4_15860273 0 15860273 G G G G G G G G G G G G T T T T T T G G
4 chr4_15861810 0 15861810 G G A G G G G G G G G G G G G G G G G G
4 chr4_15862115 0 15862115 A A A A A A A A A A A A A A G G A A A A
4 chr4_15862596 0 15862596 C C T T T T C C T T T T T T T T T T C C
4 chr4_15863620 0 15863620 C C C C C C C C C C C C C C C C T T C C
4 chr4_15863743 0 15863743 C C C C C C C C C C C C C C A C C C C C
4 chr4_15866078 0 15866078 C C C C C C C C C C C C C C T T C C C C
4 chr4_15868237 0 15868237 T T T T T T T T T T T T T T C C T T T T
4 chr4_15871570 0 15871570 C C C C C C C C G G G G C C C C C C C C
4 chr4_15873390 0 15873390 A A A A G G A A A A A A A A A A A A A A
4 chr4_15886816 0 15886816 C C C C C C C C C C C C A C A A A A C C
4 chr4_15887792 0 15887792 C C C C C C C C C T C C C C C C C C C C
4 chr4_15895113 0 15895113 A A A A A A A A A C A A A A A A A A A A
4 chr4_15897426 0 15897426 C C C C A A C C C C C C C C C C C C C C
4 chr4_15899250 0 15899250 T T T T C C T T T T T T T T T T T T T T
4 chr4_15900785 0 15900785 C C C C C C C C C C C C C C C C T T C C
4 chr4_15903076 0 15903076 T T T T T T T T C C C C T T T T T T T T
4 chr4_15905456 0 15905456 T T C T C C T T T T T T T T T T T T T T
4 chr4_15908361 0 15908361 G G G G G G G G G G G G G G G G A G G G
4 chr4_15909784 0 15909784 C C C C C C C C C C C C C C C C T T C C
4 chr4_15910380 0 15910380 C C C T C T C C C C C C C C C C C C C C
4 chr4_15916459 0 15916459 C C C C C C C C C C C C A A C C C C C C
4 chr4_15920937 0 15920937 T T T T T T T T C C C C T T T T T T T T
4 chr4_15921034 0 15921034 T T T T T T T T C C C C T T T T T T T T
4 chr4_15926661 0 15926661 A A C C C C A A C C C C A A A A A A A A
4 chr4_15928019 0 15928019 C C C C C T C C C C C C C C C C C C C C
4 chr4_15931802 0 15931802 G G G G G G G G G G G G A G G G G G G G
4 chr4_15937107 0 15937107 T T G T T T T T T T T T T T T T T T T T
4 chr4_15938365 0 15938365 T T C T C C T T T T T T T T T T T T T T
4 chr4_15946947 0 15946947 T T T T C T T T C C C C C C C C C C T T
4 chr4_15964706 0 15964706 G G G G G G G G G G G G T T G G G G G G
4 chr4_15978480 0 15978480 C C C C C C C C C C C C C C T T C C C C
4 chr4_15979225 0 15979225 C C C C C C C C C C C C C T C C C C C C
4 chr4_15979692 0 15979692 A A A A A A A A A A A A A A A G A A A A
4 chr4_15980379 0 15980379 A A A A A A A A G G G G A A A A A A A A
4 chr4_15981184 0 15981184 T T T T T T T T G G G G T T T T T T T T
4 chr4_15982261 0 15982261 T T T T C T T T T T T T T T T T T T T T
4 chr4_15983056 0 15983056 A A A A A A A A G G G G A A A A A A A A
4 chr4_15988284 0 15988284 T T T T T T T T T T T T T T G G T T T T
4 chr4_15991265 0 15991265 G G G G G G G G G G G G T T G G G G G G
4 chr4_15992530 0 15992530 C T T T T T C T C C C C C C C C C C C C
4 chr4_15999762 0 15999762 G G G G G G A G G G G G G G G G G G G G
4 chr4_16001506 0 16001506 A A G G A A A A A A A A A A A A A A A A
4 chr4_16001697 0 16001697 T T T T T T T T T T T T T T A A T T T T
4 chr4_16002243 0 16002243 G G G G G G G G C G G G G G G G G G G G
4 chr4_16002827 0 16002827 A A A A A A A A A A A A A A A A A C A A
4 chr4_16011966 0 16011966 A A A A A A A A G G G G A A A A A A A A
4 chr4_16022078 0 16022078 C C C C C C C C G G G G C C C C C C C C
4 chr4_16024613 0 16024613 T T T T T T T T T T C C T T T T T T T T
4 chr4_16024700 0 16024700 G G G G G G G G A A A A G G G G G G G G
4 chr4_16025526 0 16025526 A A A A A A A A A A A A A C A A A A A A
4 chr4_16026325 0 16026325 T T T T T T T T C C C C T T T T T T T T
4 chr4_16029064 0 16029064 G G G G G G G G G G G G G G G G A A G G
4 chr4_16036102 0 16036102 C C C C T T C C C C C C C C C C C C C C
4 chr4_16040091 0 16040091 C C C C T T C C C C C C C C C C C C C C
4 chr4_16042542 0 16042542 C C C C C C C C C C C C C C G G C C C C
4 chr4_16048187 0 16048187 C C T T T T C C T T T T T T T T T T C C
4 chr4_16052657 0 16052657 C C C C C T C C C C C C C C C C C C C C
4 chr4_16053971 0 16053971 A A T T A A A A A A A A A A A A A A A A
4 chr4_16055673 0 16055673 T T T T T T T T T T T T C T T T T T T T
4 chr4_16056984 0 16056984 G G A A G G G G G G G G G G G G G G G G
4 chr4_16061175 0 16061175 T T T T T T T T T T C T T T T T T T T T
4 chr4_16067584 0 16067584 A A A A G G A A A A A A A A A A A A A A
4 chr4_16077093 0 16077093 G G G G G G G G G G G G A G G G G G G G
4 chr4_16078872 0 16078872 G G G G G G G G G G G G G G A A G G G G
4 chr4_16092313 0 16092313 G G G G G G G G G G G G G T G G G G G G
4 chr4_16093004 0 16093004 C C C C C C C T C C C C C C C C C C C C
4 chr4_16104744 0 16104744 C C C C C C C C C C C C C C C C G G C C
4 chr4_16105177 0 16105177 C C C C C C C C T T T T C C C C C C C C
4 chr4_16105312 0 16105312 G G G G G G A G G G G G G G G G G G G G
4 chr4_16105610 0 16105610 G G G G G G G G A A A A G G G G G G G G
4 chr4_16107368 0 16107368 C C C C C C C C G G G G C C C C C C C C
4 chr4_16107454 0 16107454 T T T T T T T T A A A A T T T T T T T T
4 chr4_16109393 0 16109393 A G G G G G G G A A A A G G G G G G G G
4 chr4_16113318 0 16113318 A A A A A A A A A A A A A A A T A A A A
4 chr4_16124626 0 16124626 G G G G G G G G G G G G G G A A G G G G
4 chr4_16129345 0 16129345 A A A A A A A A A A A C A A A A A A A A
4 chr4_16130736 0 16130736 G G G G G G G G A A A A G G G G G G G G
4 chr4_16133924 0 16133924 A A A A A A A A C C C C A A A A A A A A
4 chr4_16134586 0 16134586 C C C C C C C C T T T T C C C C C C C C
4 chr4_16137043 0 16137043 C C C C C C C C C C C C C C T T C C C C
4 chr4_16145202 0 16145202 T T C C C C T T C C C C C C C C C C T T
4 chr4_16149502 0 16149502 G T G G G G G G G G G G G G G G G G G G
4 chr4_16149924 0 16149924 T T C C C C T T C C C C C C C C C C T T
4 chr4_16162921 0 16162921 C C C C C C C C C C C C C C C C G G C C
4 chr4_16169255 0 16169255 A A A A A A A A A A A A A G A A A A A A
4 chr4_16170825 0 16170825 C C C C C C C C T T C T C C C C C C C C
4 chr4_16171325 0 16171325 A C C C C C C C C C C C C C C C C C C C
4 chr4_16173301 0 16173301 G G G G G G G G G G G G T T G G G G G G
4 chr4_16179787 0 16179787 T T T T T T T T C C C C T T T T T T T T
4 chr4_16184274 0 16184274 G G G G G G G G A A A A G G G G G G G G
4 chr4_16188938 0 16188938 C C C C C T C C C C C C C C C C C C C C
4 chr4_16190221 0 16190221 G G G G G G G G A A A A G G G G G G G G
4 chr4_16192262 0 16192262 T T T T T T T T C C C C T T T T T T T T
4 chr4_16193864 0 16193864 A A A A A A A A A A A A C C A A A A A A
4 chr4_16201692 0 16201692 C C C C C T C C C C C C C C C C C C C C
4 chr4_16205228 0 16205228 C C C C C C C C C C C C T T T T T T C C
4 chr4_16205528 0 16205528 C C C C C C C C T T T T C C C C C T C C
4 chr4_16207939 0 16207939 T T T T T T T T C C C C C C C C C C T T
4 chr4_16215556 0 16215556 G G G G G G G G C C C C C C C C C C G G
4 chr4_16216520 0 16216520 C C C C C C C C C C C C T T T T T T C C
4 chr4_16220581 0 16220581 C C C C C T C C C C C C C C C C C C T T
4 chr4_16222752 0 16222752 G G G G G G G G G G G G A A G G G G G G
4 chr4_16224748 0 16224748 C C A A A A C C A A A A C C C C C C C C
4 chr4_16232040 0 16232040 A A A A A G A A A A A A A A A A A A A A
4 chr4_16233147 0 16233147 C C C C C C C C C C C C C C C T C C C C
4 chr4_16235314 0 16235314 G G G G G G G G G G A A G G G G G G G G
4 chr4_16240531 0 16240531 G G G G G G G G A A A A G G G G G G G G
4 chr4_16244485 0 16244485 G G G G G G G G G G A A G G G G G G G G
4 chr4_16247180 0 16247180 G G G G G G G G G G G G G G A G G G G G
4 chr4_16248012 0 16248012 C C C C C C C C C C C C C T C C C C C C
4 chr4_16249514 0 16249514 G G G G G G G G A A A A G G G G G G G G
4 chr4_16254169 0 16254169 G G G G G G G G G G G G A G G G G G G G
4 chr4_16255134 0 16255134 G G G G G G G G G G T T G G G G G G G G
4 chr4_16259076 0 16259076 G G G G G G G G A A A A G G G G G G G G
4 chr4_16261815 0 16261815 A A A A A A A A A A A A A A A T A A A A
4 chr4_16268513 0 16268513 C C C C C C C C C C C C C C C C T T C C
4 chr4_16269328 0 16269328 G G G G G G G G T T T T G G G G G G G G
4 chr4_16274681 0 16274681 G G G G G G A A G G G G G G G G G G G G
4 chr4_16276402 0 16276402 G G G G G G G G A A A A G G G G G G G G
4 chr4_16278126 0 16278126 T T C C T T T T T T T T T T T T T T T T
4 chr4_16283582 0 16283582 C C C C T T C C C C C C C C C C C C C C
4 chr4_16289656 0 16289656 C C C T C C C C C C C C C C C C C C C C
4 chr4_16302107 0 16302107 C C C C C C C C C C C C C C G G G G C C
4 chr4_16302336 0 16302336 T T T T T T T T T T T T C C T T T T T T
4 chr4_16310735 0 16310735 T T T T T T T T T T T T T T T T A T T T
4 chr4_16313935 0 16313935 C C C C C C C C T T T T C C C C C C C C
4 chr4_16319340 0 16319340 G G G G G G G G A A A A G G G G G G G G
4 chr4_16321476 0 16321476 C C C C C C C C T T T T C C C C C C C C
4 chr4_16321872 0 16321872 C C C C C C C C G G C C C C C C C C C C
4 chr4_16322299 0 16322299 A A A A A A A A A A A A A G A A A A A A
4 chr4_16328257 0 16328257 C C C C C T C C C C C C C T C C C C C C
4 chr4_16331639 0 16331639 G G G G G G G G G G G G A A A A G G G G
4 chr4_16336194 0 16336194 C C C C C C C C T T T T C C C C C C C C
4 chr4_16338331 0 16338331 C C C C C C C C A A A A C C C C C C C C
4 chr4_16350316 0 16350316 C T C C C C C C C C C C C C C C C C T T
4 chr4_16350679 0 16350679 G T G G G G G G G G G G G G G G G G G G
4 chr4_16351180 0 16351180 C C T T T T C C C C C C T T T T T T C C
4 chr4_16351190 0 16351190 C C C C C C C C C C C C C C C T C C C C
4 chr4_16352330 0 16352330 A A G G G G A A G G G G G G G G G G A A
4 chr4_16352627 0 16352627 C C C C C C C C C C C C C C C C T T C C
4 chr4_16354118 0 16354118 A A T T T T A A A A A A T T T T T T A A
4 chr4_16359367 0 16359367 G G G G G G G G C G C G G G G G G G G G
4 chr4_16361109 0 16361109 T T T T T T T T T T T T T T G G T T T T
4 chr4_16363595 0 16363595 C C C C C T C C C C C C C C C C C C C C
4 chr4_16377969 0 16377969 C C C C C C C C C C C T C C C C C C C C
4 chr4_16378574 0 16378574 T T T T T T T T C C C C T T T T T T T T
4 chr4_16379111 0 16379111 T T G G G G T T T T T T T T T T T T T T
4 chr4_16379198 0 16379198 A G A A A A A G A A A A A A A A A A G G
4 chr4_16379407 0 16379407 T T T T T T T T C T T T T T T T T T T T
4 chr4_16380595 0 16380595 A A G G G G A A A A A A A A A A A A A A
4 chr4_16391401 0 16391401 A A C C C C A A C C C C C C C C C C A A
4 chr4_16392950 0 16392950 A A A A A A A A A A A A A A C C A A A A
4 chr4_16399089 0 16399089 G G C C C C G G C C C C C C C C C C G G
4 chr4_16404447 0 16404447 G G G G G G G G T T T T G G G G G G G G
4 chr4_16405682 0 16405682 A A A A A A A A A A A A A A C C A A A A
4 chr4_16416885 0 16416885 G G G G G G G G G G A A G G G G G G G G
4 chr4_16425164 0 16425164 A A A A A A A A G G G G A A A A A A A A
4 chr4_16429429 0 16429429 C C C C C C C C C C C C C C C C C T C C
4 chr4_16430210 0 16430210 A A A A A A A A A A A A A A A A G G A A
4 chr4_16432068 0 16432068 G G G G G G G G C C C C G G G G G G G G
4 chr4_16440204 0 16440204 C C C C C T C C C C C C C C C C C C C C
4 chr4_16443079 0 16443079 G G G G G G G G G G G G A A G G G G G G
4 chr4_16453883 0 16453883 T T T T T T T T A T A A T T T T T T T T
4 chr4_16455066 0 16455066 T T T T T T T T T T T T G G T T T T T T
4 chr4_16474828 0 16474828 G G G G G G G G C G C C G G G G G G G G
4 chr4_16475382 0 16475382 C C T T C C C C C C C C C C C C T T C C
4 chr4_16476294 0 16476294 A A A A A G A A A A A A A A A A A A A A
4 chr4_16477156 0 16477156 G G G G G G G G G T G G G G G G G G G G
4 chr4_16477330 0 16477330 T T A A A A A A A A A A A A A A A A T T
4 chr4_16478137 0 16478137 A A G G G G G G G G G G G G G G G G G G
4 chr4_16482346 0 16482346 C C C C C C C C C C C C T T C C C C C C
4 chr4_16483199 0 16483199 G G G G G G G G T T T T G G G G G G G G
4 chr4_16485808 0 16485808 C C T T T T C C C C C C T T T T T T C C
4 chr4_16487531 0 16487531 C C C C C C C C T T T T C C C C C C C C
4 chr4_16488847 0 16488847 C C C C C C C T C C C C C C C C C C C C
4 chr4_16490308 0 16490308 G G G G C G G G G G G G G G G G G G G G
4 chr4_16490682 0 16490682 A A A A A A A A A A A A A G A A A A A A
4 chr4_16492539 0 16492539 T T T T T T T T G G G G T T T T T T T T
4 chr4_16493111 0 16493111 G G G G G G G G A A A A G G G G G G G G
4 chr4_16493445 0 16493445 T T T T T T T T G G G G T T T T T T T T
4 chr4_16499613 0 16499613 A A A A A A A A A A A G A A A A A A A A
4 chr4_16500661 0 16500661 G G G G G G G G A A A A G G G G G G G G
4 chr4_16504248 0 16504248 A A A A A A A A A A A A A A A A A C A A
4 chr4_16504306 0 16504306 G G A A A A A G G G G G A A A A A A G G
4 chr4_16510630 0 16510630 T T T T T T T T T T C T T T T T T T T T
4 chr4_16511539 0 16511539 A A A A A A A A A A A A A A G G A A A A
4 chr4_16513896 0 16513896 T T T T T T T T C T C T T T T T T T T T
4 chr4_16514894 0 16514894 G G G G G G G G G G G G G G G G T T G G
4 chr4_16526018 0 16526018 G G G G G G G G G G G G G G A A G G G G
4 chr4_16534098 0 16534098 G G G G G G G G T T T T G G G G G G G G
4 chr4_16540279 0 16540279 C C C C C C C C T T T T C C C C C C C C
4 chr4_16552080 0 16552080 C C C C C C C T C C C C C C C C C C C C
4 chr4_16553528 0 16553528 G G G G G G G G A A A A G G G G G G G G
4 chr4_16553764 0 16553764 G G G G G G A G G G G G G G G G G G G G
4 chr4_16563813 0 16563813 C C C C C C C C A A A A C C C C C C C C
4 chr4_16568299 0 16568299 T T T T C C T T T T T T T T T T T T T T
4 chr4_16577672 0 16577672 G G T T G G G G G G G G G G G G G G G G
4 chr4_16582629 0 16582629 A A A A A A A A A A A A A G A A A A A A
4 chr4_16589260 0 16589260 C C C C C C C C C C C C C G C C C C C C
4 chr4_16589379 0 16589379 T T T T T T T T T T G T T T T T T T T T
4 chr4_16591773 0 16591773 T T T T T T T T C C C C T T T T T T T T
4 chr4_16597579 0 16597579 T T C C C C T T C C C C C C C C C C T T
4 chr4_16603841 0 16603841 C T T T T T C T T T T T T T T T T T T T
4 chr4_16604326 0 16604326 G G G G G G G G G G G G G T G G G G G G
4 chr4_16617288 0 16617288 C T T T T T T T T T T T T T T T T T T T
4 chr4_16618527 0 16618527 T T T T T T T T T T T T A T T T T T T T
4 chr4_16624681 0 16624681 G G G G G G G G G G G G G G G G C C G G
4 chr4_16626517 0 16626517 G T G G G G G G G G G G G G G G G G G G
4 chr4_16631774 0 16631774 T T C C T T T T T T T T T T T T T T T T
4 chr4_16632484 0 16632484 G G G G G G G G G G G G G G G G A A G G
4 chr4_16633868 0 16633868 A A A A G G A A A A A A A A A A A A A A
4 chr4_16652609 0 16652609 T T T T T T T T T T T T C C C C T T T T
4 chr4_16664276 0 16664276 C C C C C C C C T T T T C C C C C C C C
4 chr4_16672087 0 16672087 G G G G G G G G G G G G A A G G G G G G
4 chr4_16672382 0 16672382 G G G G G G G G G G G G C C C C G G G G
4 chr4_16678383 0 16678383 C C T T T T C C C C C C T T T T T T C C
4 chr4_16679154 0 16679154 A A A A A A A A A A G G A A A A A A A A
4 chr4_16679610 0 16679610 A C A A A A A A A A A A A A A A A A C C
4 chr4_16681452 0 16681452 G G G G G G G G G G G G A G G G G G G G
4 chr4_16682109 0 16682109 G G G G G G G G A A A A G G G G G G G G
4 chr4_16687731 0 16687731 C C C C C C C C G G G G C C C C C C C C
4 chr4_16689799 0 16689799 G G G G G G G G G G G G G G C C G G G G
4 chr4_16697703 0 16697703 C C G G C C C C C C C C C C C C C C C C
4 chr4_16702553 0 16702553 C T T T T T T T T T T T T T T T T T T T
4 chr4_16714588 0 16714588 G G G G G G G G A A A A G G G G G G G G
4 chr4_16716068 0 16716068 A A T T T T A A T T T T T T T T T T A A
4 chr4_16719805 0 16719805 C C C C C C C C C C C C C T C C C C C C
4 chr4_16723403 0 16723403 C C G G G G C C C C C C C C C C C C C C
4 chr4_16726917 0 16726917 C C C C C C C C C C C T C C C C C C C C
4 chr4_16727013 0 16727013 G G A A A G G G A A A A G G G G G G G G
4 chr4_16731497 0 16731497 C C C C C C C C T T T T C C C C C C C C
4 chr4_16736868 0 16736868 A A A A A A A A A A A A G G G G A A A A
4 chr4_16736934 0 16736934 T T T T T T T T T T T T C C C C C C T T
4 chr4_16746928 0 16746928 A A A A A C A A A A A A A A A A A A A A
4 chr4_16747023 0 16747023 C C C C C C C C C C C C C C A A C C C C
4 chr4_16760436 0 16760436 A A A G A A A A A A A A A A A A A A A A
4 chr4_16777456 0 16777456 C C C C C C C C A A A A C C C C C C C C
4 chr4_16780636 0 16780636 T T T T T T T T C C C C T T T T T T T T
4 chr4_16782086 0 16782086 A A A A A A A A A A A A C C A A A A A A
4 chr4_16784491 0 16784491 C C T T T T C C C C C C C C C C C C C C
4 chr4_16796449 0 16796449 A C A A A A C C A A A A A A A A A A A A
4 chr4_16797386 0 16797386 T T A T T T T T T T T T T T T T T T T T
4 chr4_16800599 0 16800599 A A G G G G A A G G G G G G G G G G A A
4 chr4_16804097 0 16804097 G G G G G G G G G G G G A A A A A A G G
4 chr4_16806359 0 16806359 T T T T T T T T T T C T T T T T T T T T
4 chr4_16808425 0 16808425 G G G G G G G G G G G G A G G G G G G G
4 chr4_16816520 0 16816520 C C C C C C C C A A A A C C C C C C C C
4 chr4_16820513 0 16820513 G G G G G G G G G G G G G G G G A G G G
4 chr4_16820564 0 16820564 C C C C C C C C C C C C C C T T C C C C
4 chr4_16821174 0 16821174 T T C C C C T T T T T T T T T T T T T T
4 chr4_16822632 0 16822632 G G G G G G G G G G G G G G G G A G G G
4 chr4_16832462 0 16832462 C C T T T T T T T T T T T T T T T T C C
4 chr4_16835567 0 16835567 C C C C C C C C C C C C C C C C T T C C
4 chr4_16837278 0 16837278 G G G G G G G G A A A G G G G G G G G G
4 chr4_16838943 0 16838943 C C C C C C C C C C C C C T C C C C C C
4 chr4_16838980 0 16838980 G G G G G G G G G G G G G G C C G G G G
4 chr4_16839954 0 16839954 G G G G G G G G G G A G G G G G G G G G
4 chr4_16845074 0 16845074 C C C C C C C C C C C G C C C C C C C C
4 chr4_16847179 0 16847179 C C C C C C C C C C C C C C A C C C C C
4 chr4_16849800 0 16849800 A A A A A A A A A A A A A A A A C C A A
4 chr4_16854152 0 16854152 C C T T C T C C C C C C C C C C C C C C
4 chr4_16859470 0 16859470 C C C C C C C C C C C C C C C T C C C C
4 chr4_16860633 0 16860633 A A A A A A A A A A A A C C C C C C A A
4 chr4_16864288 0 16864288 T T T T T T T T T T T T G G T T T T T T
4 chr4_16865691 0 16865691 C C C C C C C C C C C C C C C T C C C C
4 chr4_16870467 0 16870467 C C C C C C C C C C C T C C C C C C C C
4 chr4_16870594 0 16870594 G G C C C C G G C C C C C C C C C C G G
4 chr4_16875974 0 16875974 A A G G G G G G G G G G G G G G G G A A
4 chr4_16885527 0 16885527 A A A A A A A A A A A A A G A A A A A A
4 chr4_16899361 0 16899361 C C C C C C C C C C C T C C C C C C C C
4 chr4_16900459 0 16900459 A A A A A A A A A A A G A A A A A A A A
4 chr4_16904964 0 16904964 G G G G G G G G G G A G G G G G G G G G
4 chr4_16905875 0 16905875 C C C C C C C C C C A C C C C C C C C C
4 chr4_16906916 0 16906916 C C C C C C C C C C C T C C C C C C C C
4 chr4_16911847 0 16911847 T T C C C T T T T T T T T T T T T T T T
4 chr4_16912840 0 16912840 G G G G G G G G A A A G G G G G G G G G
4 chr4_16912885 0 16912885 T T T T T T T T T T T T T T C C T T T T
4 chr4_16917345 0 16917345 T T T T C T T T T T T T T T T T T T T T
4 chr4_16918422 0 16918422 A A A A A G A A A A A A A A A A A A A A
4 chr4_16919056 0 16919056 G G G G A G G G G G G G G G G G G G G G
4 chr4_16921302 0 16921302 C C C C C T C C C C C C C C C C C C C C
4 chr4_16927442 0 16927442 A A A A A A A A A A A A G G A A G G A A
4 chr4_16933918 0 16933918 C C C C C C C C T T T T C C C C C C C C
4 chr4_16940614 0 16940614 T T T T T T T T C C C C T T T T T T T T
4 chr4_16946007 0 16946007 A A G G A A A A A A A A A A A A A A A A
4 chr4_16947841 0 16947841 G G G G G G G G A G A A G G G G G G G G
4 chr4_16950583 0 16950583 C C C C C T C C C C C C C C C C C C C C
4 chr4_16955602 0 16955602 T T C C C C T T C T C C C C C C C C T T
4 chr4_16957816 0 16957816 C C C C C T C C C C C C C C C C C C C C
4 chr4_16957899 0 16957899 G G G G G G G G G G G G A G G G G G G G
4 chr4_16968845 0 16968845 C C C C C C C C A A A A C C C C C C C C
4 chr4_16972431 0 16972431 C C C C C C C C T T C T C C C C C C C C
4 chr4_16973353 0 16973353 C C C C C C A C C C C C C C C C C C C C
4 chr4_16984279 0 16984279 A A A A A A A A A G A G A A A A A A A A
4 chr4_16984516 0 16984516 A A A A A A A A T T T T A A A A A A A A
4 chr4_16987088 0 16987088 T T C C C T T T T T T T T T T T T T T T
4 chr4_17000472 0 17000472 A A A A A A A A G G G G A A A A A A A A
4 chr4_17002054 0 17002054 G G A A G G G G G G G G G G G G G G G G
4 chr4_17006858 0 17006858 G G G G G G G G G G G G G G A G G G G G
4 chr4_17022461 0 17022461 C C C C C C C C T T T T C C C C C C C C
4 chr4_17023432 0 17023432 C G G G G G G G G G G G G G G G G G C C
4 chr4_17024991 0 17024991 A A A A A A A A T T T T A A A A A A A A
4 chr4_17026109 0 17026109 A A G G G G G G G G G G G G G G G G A A
4 chr4_17027280 0 17027280 A A G G A A A A A A A A A A A A A A A A
4 chr4_17027582 0 17027582 A A A A A A A A G G G G A A A A A A A A
4 chr4_17031220 0 17031220 C T C C C C C C C C C C C C C C C C T T
4 chr4_17044383 0 17044383 C C C C C C C C C C C C C C C T C C C C
4 chr4_17046593 0 17046593 C C C C C C C T C C C C C C C C C C C C
4 chr4_17052255 0 17052255 T T T T T T T T T T T T C T T T T T T T
4 chr4_17053996 0 17053996 T T C C C C T T T T T T T T T T T T T T
4 chr4_17058669 0 17058669 C G C C C C C C C C C C C C C C C C C C
4 chr4_17061504 0 17061504 A A A A A A A A A A A A A G A A A A A A
4 chr4_17075657 0 17075657 G G G G G T G G G G G G G G G G G G G G
4 chr4_17083464 0 17083464 C T C C C C C C C C C C C C C C C C C C
4 chr4_17084709 0 17084709 C C C C C T C C C C C C C C C C C C C C
4 chr4_17084739 0 17084739 G G G G G G G G G G G G G G G G A G G G
4 chr4_17085628 0 17085628 C C C C C C C C T T C T C C C C C C T T
4 chr4_17088237 0 17088237 G G A A G G G G G G G G G G G G G G G G
4 chr4_17091116 0 17091116 T T T T T T T T T T T T T T T T C T T T
4 chr4_17091823 0 17091823 G G T T G G G G G G G G G G G G G G G G
4 chr4_17096826 0 17096826 G G G G G G G G G G G G G G G G A A G G
4 chr4_17105004 0 17105004 A A A A A A A A A A A G A A A A A A A A
4 chr4_17112092 0 17112092 G G G G G G G G G G G G G G G G A A G G
4 chr4_17131004 0 17131004 T T T T C T T T T T T T T T T T T T T T
4 chr4_17135141 0 17135141 A A A A A A A A A A A A A A G G A A A A
4 chr4_17160026 0 17160026 C C C C C C C C T T T T C C C C C C C C
4 chr4_17161695 0 17161695 G G G G G G G G G G G G A G G G G G G G
4 chr4_17177237 0 17177237 C C T T T T C C C C C C C C C C C C C C
4 chr4_17180180 0 17180180 C C C C C C C C T T T T C C C C C C C C
4 chr4_17181956 0 17181956 T T T T T T T T T T T T T T G G T T T T
4 chr4_17183370 0 17183370 T T T T T T T T C C C C T T T T T T T T
4 chr4_17184502 0 17184502 A A A A A A A A A G A A A A A A A A A A
4 chr4_17186318 0 17186318 C C C C C C C C C C C C C C T T C C C C
4 chr4_17202077 0 17202077 G G G G G G G G A A A A A A A A A A G G
4 chr4_17222474 0 17222474 T T A A A A T T A A A A T T T T T T T T
4 chr4_17232075 0 17232075 G G G G G G G G A A A A A A A A A A G G
4 chr4_17233232 0 17233232 T T C C C C T T C C C C C C C C C C T T
4 chr4_17233235 0 17233235 C C C C C T C C C C C C C C C C C C C C
4 chr4_17240450 0 17240450 G G G G G G G G A G G G G G G G G G G G
4 chr4_17242396 0 17242396 A A G G G G A A A A A A A A A A A A A A
4 chr4_17246345 0 17246345 G G A A A A G G G G G G G G G G G G G G
4 chr4_17252814 0 17252814 A A G G G G A A G G G G A A A A A A A A
4 chr4_17255002 0 17255002 T T T T T T T T T T T T T T T T A A T T
4 chr4_17255964 0 17255964 T T T T T T T T A T T T T T T T T T T T
4 chr4_17256674 0 17256674 G G G G G G G G A A A A G G G G G G G G
4 chr4_17258568 0 17258568 T T T T T T T T T T T T C C T T T T T T
4 chr4_17269661 0 17269661 C C C C C G C C C C C C C C C C C C C C
4 chr4_17270305 0 17270305 T T T T T T T T T T T T C T T T T T T T
4 chr4_17273103 0 17273103 C C C C C C C C C C C C C C C C A C C C
4 chr4_17276636 0 17276636 T T T T T T T T T T T T T T T T C T T T
4 chr4_17280311 0 17280311 G G G G G G G G G G G G A G G G G G G G
4 chr4_17281466 0 17281466 C C C C C C C C C C C C C C C C C T C C
4 chr4_17289569 0 17289569 A A A A A A A A A A A A A A A A A G A A
4 chr4_17297583 0 17297583 C C C C C T C C C C C C C C C C C C C C
4 chr4_17297923 0 17297923 T T T T T T T T C C C C T T T T T T T T
4 chr4_17299598 0 17299598 G G G G G G G G A A A A G G G G G G G G
4 chr4_17305782 0 17305782 T T C C T T T T T T T T T T T T T T T T
4 chr4_17307437 0 17307437 G G A A A A G G A A A A A A A A A A G G
4 chr4_17312448 0 17312448 G G G G G G G G G G G G G G G G T T G G
4 chr4_17313472 0 17313472 C C C C C T C C C C C C C C C C C C C C
4 chr4_17319549 0 17319549 C C C C C T C C C C C C C C C C C C C C
4 chr4_17320751 0 17320751 C C A A A A C C C C C C C C C C C C C C
4 chr4_17321626 0 17321626 G G G G G G G G A A A A G G G G A A G G
4 chr4_17321710 0 17321710 A A A A A A A A A A A A A A A G A A A A
4 chr4_17323094 0 17323094 G G G G G G G G A A A A G G G G G G G G
4 chr4_17331360 0 17331360 C C C C C C C C C C C C C C C C T T C C
4 chr4_17332709 0 17332709 A A A A A A A A A A A A C C C C C C A A
4 chr4_17333633 0 17333633 G G G G G G G G G G G G G G G G A G G G
4 chr4_17333965 0 17333965 A A A A A G A A A A A A A A A A A A A A
4 chr4_17336716 0 17336716 C C C C C C C C T T T T C C C C C C C C
4 chr4_17355090 0 17355090 G G G G A G G G G G G G G G G G G G G G
4 chr4_17359946 0 17359946 C C C C T T C C C C C C C C C C C C C C
4 chr4_17375419 0 17375419 C C C C C C C C C C C C A C C C C C C C
4 chr4_17392595 0 17392595 G G G G G G G G G G G G C G G G C C G G
4 chr4_17395688 0 17395688 G G G G A G G G G G G G G G G G G G G G
4 chr4_17401070 0 17401070 C C C C C C C C C C C C C C T T C C C C
4 chr4_17407028 0 17407028 G G G G G G G G G G G G G G G G A G G G
4 chr4_17408551 0 17408551 C C C C C T C C C C C C C C C C C C C C
4 chr4_17416428 0 17416428 G G G G G G G G G G G G G G G G A G G G
4 chr4_17417159 0 17417159 C C C C C C C C C C C C C C C C C T C C
4 chr4_17418761 0 17418761 T T T T T T T T C T C T T T T T T T T T
4 chr4_17419077 0 17419077 G G G G G G G G G G G G A G G G G G G G
4 chr4_17420100 0 17420100 A A A A A T A A A A A A A A A A A A A A
4 chr4_17424730 0 17424730 A A A A A A A A A A A A A G A A A A A A
4 chr4_17426343 0 17426343 C C T T C T C C C C C C C C C C C C C C
4 chr4_17426684 0 17426684 C C C C C T C C C C C C C C C C C C C C
4 chr4_17433196 0 17433196 A A A A A A A A G G G G A A A A A A A A
4 chr4_17433368 0 17433368 C C C C C C C C T T T T C C C C C C C C
4 chr4_17441968 0 17441968 T T T T T T G G T T T T T T T T T T T T
4 chr4_17449812 0 17449812 C C C C A C C C C C C C A A A A A A C C
4 chr4_17450642 0 17450642 C C C C C C C C A A A A C C C C C C C C
4 chr4_17453750 0 17453750 T T T T T T T T T T T T T T T T C C T T
4 chr4_17456496 0 17456496 C C C C C C C G C C C C C C C C C C C C
4 chr4_17456714 0 17456714 T T T T T T T T T T T T A T T T T T T T
4 chr4_17460624 0 17460624 G G C C C C G G G G G G C C G G C C G G
4 chr4_17462281 0 17462281 A A A A A A A A A A A G A A A A A A A A
4 chr4_17464388 0 17464388 A A A A A A A A A G A A A A A A A A A A
4 chr4_17465751 0 17465751 C C C C C C C C A C A C C C C C C C C C
4 chr4_17466676 0 17466676 T T T T T T T T G T G T T T T T T T T T
4 chr4_17469917 0 17469917 G G G G G G G G A G G G G G G G G G G G
4 chr4_17470466 0 17470466 C C C C C T C C C C C C C C C C C C C C
4 chr4_17476388 0 17476388 G G G G G G G G G G C G G G G G G G G G
4 chr4_17477229 0 17477229 A A A A A A A A A A A A A C A A A A A A
4 chr4_17478594 0 17478594 C C C C C C T T C C C C C C C C C C C C
4 chr4_17478788 0 17478788 A A G G G G G G A G A G G G G G G G A A
4 chr4_17480761 0 17480761 T T T T T T T T C C C C T T T T T T T T
4 chr4_17486642 0 17486642 T T T T T T T T T T T T T T T T C C T T
4 chr4_17487190 0 17487190 A A A A A A A A A A A A A A G G A A A A
4 chr4_17488278 0 17488278 C C C C C G C C C C C C C C C C C C C C
4 chr4_17495564 0 17495564 A A C C A A A A A A A A A A A A A A A A
4 chr4_17495910 0 17495910 C C C C C C C T C C C C C C C C C C C C
4 chr4_17503307 0 17503307 T T T T T T T T C T T T T T T T T T T T
4 chr4_17516066 0 17516066 C T C C C C C C C C C C C C C C C C C C
4 chr4_17517561 0 17517561 C C C C C C C C C C C C C C G G C C C C
4 chr4_17517859 0 17517859 C C C C C T C C C C C C C C C C C C C C
4 chr4_17517880 0 17517880 A A A A C C A A C C C C C C C C A A A A
4 chr4_17520714 0 17520714 C C C C C C C C C C C C C C T T T T C C
4 chr4_17527954 0 17527954 C C C C C C C C C C G G C C C C C C C C
4 chr4_17535713 0 17535713 C T C C C C C C C C C C C C C C C C C C
4 chr4_17540460 0 17540460 T T T T T T T T C C C C T T T T T T T T
4 chr4_17540515 0 17540515 C C C C C C C C G G G G C C C C C C C C
4 chr4_17543097 0 17543097 G G A A G G G G G G G G G G G G G G G G
4 chr4_17552165 0 17552165 G G G G G G G G A G G G G G G G G G G G
4 chr4_17555415 0 17555415 C T C C C C C C C C C C C C C C C C C C
4 chr4_17556223 0 17556223 G G G G G G G G G G G G A G G G G G G G
4 chr4_17557037 0 17557037 G G G G G G G G G G G G A G G G G G G G
4 chr4_17586085 0 17586085 T T C C C C T T T T T T T T T T T T T T
4 chr4_17587411 0 17587411 T T T T T T T T C T T T T T T T T T T T
4 chr4_17590774 0 17590774 A A A A A A A A A A A A A A A A G G A A
4 chr4_17591183 0 17591183 C T C C C C C T C C C T C C C C C C T T
4 chr4_17593428 0 17593428 A A A A A A A A G G G G A A A A A A A A
4 chr4_17596711 0 17596711 G G C C C C G G C C C C C C C C C C G G
4 chr4_17597061 0 17597061 C C C C C C C C C C C C T T C C C C C C
4 chr4_17598101 0 17598101 A G G G G G G G G G G G G G G G G G G G
4 chr4_17598159 0 17598159 T T T T T T T T T T T T T T T T C C T T
4 chr4_17599574 0 17599574 C C A A C C C C C C C C C C C C C C C C
4 chr4_17600705 0 17600705 C C T T C C C C C C C C C C C C C C C C
4 chr4_17604162 0 17604162 T T T T T T C T T T T T T T T T T T T T
4 chr4_17606735 0 17606735 G G A A G G G G G G G G G G G G G G G G
4 chr4_17609513 0 17609513 C C C C C C C C C C C C C C C T C C C C
4 chr4_17610484 0 17610484 G G A A A A G G G G G G G G G G G G G G
4 chr4_17616139 0 17616139 C C T T T T C C T T T T T T T T T T C C
4 chr4_17617720 0 17617720 G G G G A A G G G G G G G G G G G G G G
4 chr4_17623089 0 17623089 G G G G G G G G G G G G G G A G G G G G
4 chr4_17629799 0 17629799 G G G G G G G G A A A A G G G G G G G G
4 chr4_17629868 0 17629868 G G G G G G G G G G G G G G A A G G G G
4 chr4_17643261 0 17643261 C C C C C T C C C C C C C C C C C C C C
4 chr4_17645948 0 17645948 A A A A A A A A G G G G A A A A A A A A
4 chr4_17648508 0 17648508 T T G G T T T T T T T T T T T T T T T T
4 chr4_17648624 0 17648624 A T A A A A A T A A A A A A A A A A T T
4 chr4_17650066 0 17650066 A A A A A A A A A A A A A G A A A A A A
4 chr4_17668018 0 17668018 G G G G G G G G G G G G G G G G A G G G
4 chr4_17668412 0 17668412 G G G G G G G G A G A A G G G G G G G G
4 chr4_17669497 0 17669497 G G G G G G G G G G G G G G C C C C G G
4 chr4_17671759 0 17671759 C C C C C T C C C C C C C C C C C C C C
4 chr4_17674614 0 17674614 T T T T T T T T C C C C T T T T T T T T
4 chr4_17680513 0 17680513 G G G G G G G G G G G G G G A A G G G G
4 chr4_17681691 0 17681691 T T C C C T T T T T T T T T C C T T T T
4 chr4_17684479 0 17684479 C C C C C C C C A C C C C C C C C C C C
4 chr4_17685204 0 17685204 G G G G G G G G G G G G A G G G G G G G
4 chr4_17685262 0 17685262 C C C C C C C C C C C C C T C C C C C C
4 chr4_17685684 0 17685684 C C C C C C C C C C C C C C C C C T C C
4 chr4_17689043 0 17689043 T T T T T T T T G T T T T T T T T T T T
4 chr4_17689534 0 17689534 G G G G G G A G G G G G G G G G G G G G
4 chr4_17693285 0 17693285 A A A A A A A A G G G G A A A A A A A A
4 chr4_17695569 0 17695569 C C T T C C C C C C C C C C C C C C C C
4 chr4_17700165 0 17700165 C C C C C C C C A A A A C C C C C C C C
4 chr4_17707007 0 17707007 A A A A A T A A A A A A A A A A A A A A
4 chr4_17708802 0 17708802 C C C C C C C C C C A C A C C C C C C C
4 chr4_17714264 0 17714264 A G A A A A G G A A A A A A A A A A G G
4 chr4_17717562 0 17717562 T T T T C T T T T T T T T T T T T T T T
4 chr4_17724286 0 17724286 G T G G G G G T G G G G G G G G G G G G
4 chr4_17724784 0 17724784 G G G G G G G G G G C G G G G G G G G G
4 chr4_17729419 0 17729419 A A G G G G A A G G G G G G G G G G A A
4 chr4_17736383 0 17736383 G G G G G G G G T T T T G G G G G G G G
4 chr4_17739814 0 17739814 T T T T T T T T G G G G T T T T T T T T
4 chr4_17740283 0 17740283 C C C C C C C C C C C C C T C C C C C C
4 chr4_17743714 0 17743714 G G G G G G G G G G G T G G G G G G G G
4 chr4_17746276 0 17746276 G G G G G G G G G G G G G G G G C C G G
4 chr4_17746514 0 17746514 C C C C C C C C C G C G C C C C C C C C
4 chr4_17756204 0 17756204 C C C C C C C C C C C C C C C C T T C C
4 chr4_17764590 0 17764590 G G G G G G C G G G G G G G G G G G G G
4 chr4_17766443 0 17766443 A A A A A A A A G G G G A A A A A A A A
4 chr4_17773553 0 17773553 G G G G G G G G C G G G G G G G G G G G
4 chr4_17775991 0 17775991 G G G G G G G G A A A A G G G G G G G G
4 chr4_17778464 0 17778464 G G G G G G G G G G G G G G G T G G G G
4 chr4_17778804 0 17778804 G G G G G G G G G G G G G G C G G G G G
4 chr4_17781899 0 17781899 C C C C C C C C C C C C T T C C T T C C
4 chr4_17782111 0 17782111 G G G G G G G G G G G G A G G G G G G G
4 chr4_17783741 0 17783741 C C C C C C C C G G G G C C C C C C C C
4 chr4_17786046 0 17786046 C C C C C C C C C C C C A C C C C C C C
4 chr4_17799891 0 17799891 T T T T T T T T T T T T T T T T A A T T
4 chr4_17802658 0 17802658 T T T T T T T T T T T T G T T T T T T T
4 chr4_17803263 0 17803263 G G G G G G G G T T T T G G G G G G G G
4 chr4_17808705 0 17808705 T T A A A A T T T T T T A A A A A A T T
4 chr4_17809680 0 17809680 G G G G G G G G G G G G G G G G A A G G
4 chr4_17821655 0 17821655 G G G G G G G G A A A A G G G G G G G G
4 chr4_17823637 0 17823637 A C C C C C C C C C C C C C C C C C C C
4 chr4_17830095 0 17830095 G G G G G G G G G T G G G G G G G G G G
4 chr4_17832303 0 17832303 G G G G G G G G A G A G G G G G G G G G
4 chr4_17837041 0 17837041 G G G G G G G G A A A A G G G G G G G G
4 chr4_17840048 0 17840048 G G G G G G G G G G G G G G A G G G G G
4 chr4_17843546 0 17843546 G G G G G G G G A A A A G G G G G G G G
4 chr4_17843958 0 17843958 A G G G G G G G G G G G G G G G G G G G
4 chr4_17844528 0 17844528 G G G G G G G G G G G G A A G G G G G G
4 chr4_17845425 0 17845425 G G G G G G G G T T T T G G G G G G G G
4 chr4_17850885 0 17850885 G G G G G G G G T T T T G G G G G G G G
4 chr4_17860227 0 17860227 C C C C C C C C C C C C C C T T C C C C
4 chr4_17860301 0 17860301 T T A A T T T T T T T T T T T T T T T T
4 chr4_17860317 0 17860317 A A A A A A A A C C C C A A A A A A A A
4 chr4_17863509 0 17863509 C C T T T T C C T T T T T T T T T T C C
4 chr4_17865443 0 17865443 A A A A G G A A A A A A A A A A A A A A
4 chr4_17867464 0 17867464 G G G G G G G T G G G G G G G G G G G G
4 chr4_17867627 0 17867627 A A A A A A A A A A A A A A G G A A A A
4 chr4_17870659 0 17870659 C C C C C C C C T T T T T T T T T T C C
4 chr4_17872673 0 17872673 C C C C C C C C T T T T C C C C C C C C
4 chr4_17873384 0 17873384 C C C C C C C C A A A A C C C C C C C C
4 chr4_17874587 0 17874587 A A A A A A A A G G G G G G G G G G A A
4 chr4_17875763 0 17875763 T T T T T T T T C C C C T T T T T T T T
4 chr4_17879034 0 17879034 G G G G G G G G T T T T G G G G G G G G
4 chr4_17881347 0 17881347 A A G G G G A A G G G G G G G G G G A A
4 chr4_17890246 0 17890246 C C C C C C C C C T C T C C C C C C C C
4 chr4_17893847 0 17893847 C C C C C C C C C C C C C C C C T T C C
4 chr4_17894202 0 17894202 T T G G G G T T G G G G G G G G G G T T
4 chr4_17900995 0 17900995 C C C C C C C C C C C C C T C C C C C C
4 chr4_17905609 0 17905609 C C C C C C C C C T T T C C C C C C C C
4 chr4_17907927 0 17907927 G G G G G G G G G G G G T T G G G G G G
4 chr4_17908240 0 17908240 A A A A A A A A A A A T A A A A A A A A
4 chr4_17908482 0 17908482 C C A A C C C C C C C C C C C C C C C C
4 chr4_17911197 0 17911197 T T T T C T T T T T T T T T T T T T T T
4 chr4_17913302 0 17913302 T T T T T T T T C C C C C C C C C C T T
4 chr4_17913716 0 17913716 A A A A A A A A G G G G G G G G G G A A
4 chr4_17914763 0 17914763 T T T T T T T T T T T T G G T T T T T T
4 chr4_17917114 0 17917114 C C C C C C G G C C C C C C C C C C C C
4 chr4_17918667 0 17918667 C C C C C C C C C C C C C C C C T T C C
4 chr4_17919241 0 17919241 G G G G G G G G G G A G G G G G G G G G
4 chr4_17922668 0 17922668 G G G G G G G G A G G G G G G G G G G G
4 chr4_17931419 0 17931419 A A A A A A A A G G A A A A A A A A A A
4 chr4_17931897 0 17931897 C C C C C C C C C C C C C C T T C C C C
4 chr4_17943339 0 17943339 C T C C C C T T C C C C C C C C C C T T
4 chr4_17945557 0 17945557 A A A A A A A A C C C C A A A A A A A A
4 chr4_17952231 0 17952231 A A A A A A A A A A A A A G A A A A A A
4 chr4_17957961 0 17957961 C C C C C C C C C C C C C C T T C C C C
4 chr4_17960090 0 17960090 A C C C C C A C C C C C C C C C C C C C
4 chr4_17963859 0 17963859 C C G G C C C C C C C C C C C C C C C C
4 chr4_17965882 0 17965882 C C C C C C C T C C C C C C C C C C C C
4 chr4_17966064 0 17966064 G G G G G G G G G G G G A G G G G G G G
4 chr4_17970160 0 17970160 T T T T T T T T T T T T C T T T T T T T
4 chr4_17972514 0 17972514 C C C C C C C C C C C C C T C C C C C C
4 chr4_17977432 0 17977432 A A A A A A A A A A A A A G A A A A A A
4 chr4_17979926 0 17979926 C C C C C C C C C C C C T T T T T T C C
4 chr4_17979927 0 17979927 A A A A A A A A A A A A G G G G G G A A
4 chr4_17987901 0 17987901 A A G G G G A A G G G G G G G G G G A A
4 chr4_17995737 0 17995737 G G G G G G G G A A A A G G G G G G G G
4 chr4_18000604 0 18000604 A A A G A A A A A A A A A A A A A A A A
4 chr4_18003907 0 18003907 G G C C C C G G C C C C C C C C C C G G
4 chr4_18006342 0 18006342 T T T T T T T T T T T T T T T T C C T T
4 chr4_18013833 0 18013833 C C C C C C C C C C C T C C C C C C C C
4 chr4_18018026 0 18018026 G G G G G G G G G G A G G G G G G G G G
4 chr4_18020142 0 18020142 C C C C C C C C C C C C C C C C T T C C
4 chr4_18022299 0 18022299 C C A A C C C C C C C C C C C C C C C C
4 chr4_18022719 0 18022719 C C C C C C C C C C C T C C C C C C C C
4 chr4_18026661 0 18026661 C C C C C C C C C C C C A C C C C C C C
4 chr4_18029414 0 18029414 T T C C C C T T T T T T T T T T T T T T
4 chr4_18044483 0 18044483 T T T T T T T T C C C C T T T T T T T T
4 chr4_18045404 0 18045404 A A A A A A A A A A A A A T A A A A A A
4 chr4_18052945 0 18052945 G G G G G G G G G G G G G G A G G G G G
4 chr4_18062063 0 18062063 T T T T T T T T T T T T G T T T T T T T
4 chr4_18072023 0 18072023 C T C C C C C C C C C C C C C C C C C C
4 chr4_18076469 0 18076469 A A A A G G A A A A A A A A A A A A A A
4 chr4_18085816 0 18085816 A A G G A A A A A A A A A A A A A A A A
4 chr4_18108732 0 18108732 G G G G A A G G G G G G G G G G G G G G
4 chr4_18110273 0 18110273 A A A A A A A A G G G G A A A A A A A A
4 chr4_18112898 0 18112898 G G G G G G G G A A A A G G G G G G G G
4 chr4_18113394 0 18113394 G G G G G G G G G G G G G G G G A A G G
4 chr4_18114535 0 18114535 G G G G G G G G G G G G G G A G G G G G
4 chr4_18114619 0 18114619 T T T T T T T T T T T T T T C C T T T T
4 chr4_18115904 0 18115904 G G A A A A G G G G G G G G G G G G G G
4 chr4_18121265 0 18121265 G G G G G G A G G G G G G G G G G G G G
4 chr4_18121310 0 18121310 A A A A A A A A A A A A A A A A A C A A
4 chr4_18122125 0 18122125 G G G G A A G G G G G G G G G G G G G G
4 chr4_18126714 0 18126714 T T T T T T T T C C C C T T T T T T T T
4 chr4_18128405 0 18128405 A A G G A A A A A A A A A A A A A A A A
4 chr4_18135390 0 18135390 G G G G G G G G G G G G G G G G G T G G
4 chr4_18135554 0 18135554 A A A A A A A A G G G G A A A A A A A A
4 chr4_18138223 0 18138223 G G G G G G G G G G G G A G G G G G G G
4 chr4_18141663 0 18141663 T T T T T T T T C C C C T T T T T T T T
4 chr4_18143711 0 18143711 T T G G T T T T T T T T T T T T T T T T
4 chr4_18144207 0 18144207 G G T T T T G G T T T T T T T T T T G G
4 chr4_18144498 0 18144498 C C C C C C C C C C C C C C C C T T C C
4 chr4_18148402 0 18148402 C C C C C C C C T T T T C C C C C C C C
4 chr4_18151094 0 18151094 G G G G G G G G G G G G A G G G G G G G
4 chr4_18152682 0 18152682 C C C C C C C C C C C C C C C T C C C C
4 chr4_18166289 0 18166289 A A A A A A A A A A A A G G A A A A A A
4 chr4_18170977 0 18170977 C C C C C C C C C C C C C C G G C C C C
4 chr4_18179178 0 18179178 A A A A A A A A G G G G A A A A A A A A
4 chr4_18182523 0 18182523 T T T T T T T T T T T T T T T T C C T T
4 chr4_18185291 0 18185291 T T T T T T T T C C C C T T T T T T T T
4 chr4_18188336 0 18188336 C C T T T T C C T T T T T T T T T T C C
4 chr4_18194905 0 18194905 G G G G G G G G G T G G G G G G G G G G
4 chr4_18205301 0 18205301 G G G G G G G G G G G G G G G G A A G G
4 chr4_18210865 0 18210865 C C C C C C C C C T C T C C C C C C C C
4 chr4_18214431 0 18214431 G G G G G G G G A G A G G G G G G G G G
4 chr4_18219591 0 18219591 G G C C G G G G G G G G G G G G G G G G
4 chr4_18220375 0 18220375 G G G G C G G G G G G G G G G G G G G G
4 chr4_18222799 0 18222799 C T T T T T T T T T T T T T T T T T T T
4 chr4_18224255 0 18224255 C C C C C C C C C C C C C C T T C C C C
4 chr4_18230366 0 18230366 C C C C C C C C C C C C C C C C A A C C
4 chr4_18230549 0 18230549 A A A A A A A A T T T T A A A A A A T T
4 chr4_18231301 0 18231301 G G G G G G G G A A A A G G G G G G G G
4 chr4_18249941 0 18249941 T T T T C T T T T T T T T T T T T T T T
4 chr4_18250533 0 18250533 G G G G G G A G G G G G G G G G G G G G
4 chr4_18254395 0 18254395 G G G G G G G G G G G G G G C G G G G G
4 chr4_18269270 0 18269270 C C C C C C C C T T T T C C C C C C C C
4 chr4_18270949 0 18270949 T T T T T T T T T T T T T T T T A T T T
4 chr4_18271756 0 18271756 G G G G G G G G A G G G G G G G G G G G
4 chr4_18273739 0 18273739 C C T T C C C C C T C C C C C C C C C C
4 chr4_18277616 0 18277616 A A A A A A A G A A A A A A A A A A A A
4 chr4_18277822 0 18277822 T T T T T T T T C C C C T T T T T T T T
4 chr4_18280416 0 18280416 A A A A A A A A G G G G A A A A A A A A
4 chr4_18280618 0 18280618 A G G G G G G G G G A G G G G G G G G G
4 chr4_18281902 0 18281902 G G G G G G G G C C C C G G G G G G G G
4 chr4_18283693 0 18283693 T T T T T T T T C C C C T T T T T T T T
4 chr4_18293508 0 18293508 C C C C C C C C C C C C C C T T C C C C
4 chr4_18294133 0 18294133 C C C C C C C C C C C C C C C C T T C C
4 chr4_18295097 0 18295097 A A A A A A A A G G G G A A A A A A A A
4 chr4_18305077 0 18305077 T T C C C C T T C C C C C C C C C C T T
4 chr4_18307548 0 18307548 C C C C C C C C C C C C C C C C A C C C
4 chr4_18310308 0 18310308 T T T T T T T T C C C T T T T T T T T T
4 chr4_18311009 0 18311009 G G G G G G G G G T G G G G G G G G G G
4 chr4_18315247 0 18315247 A G G G G G G G A A A G G G G G G G G G
4 chr4_18316995 0 18316995 A A A A A A A A A A A C A A A A A A A A
4 chr4_18318561 0 18318561 A G A A A A A A G G G G A A A A A A A A
4 chr4_18319826 0 18319826 G G G G G G G G G G G G G G G G G T G G
4 chr4_18328477 0 18328477 T T T T T T T T T T T T C C T T T T T T
4 chr4_18328479 0 18328479 A G A G G G G G G G G G G G G G G G G G
4 chr4_18331765 0 18331765 A A A A A A A A G G G G A A A A A A A A
4 chr4_18341774 0 18341774 A A A A A A A A A A A C A A A A A A A A
4 chr4_18343432 0 18343432 C C C C C C C C C C C C C C C C A A C C
4 chr4_18349602 0 18349602 T T C C C C T T C C C C T T T T C C T T
4 chr4_18353393 0 18353393 C C G G C C C C C C C C C C C C C C C C
4 chr4_18356419 0 18356419 C C C C C C C C C C C T C C C C C C C C
4 chr4_18364070 0 18364070 A A A A A A A A A A A G A A A A A A A A
4 chr4_18364719 0 18364719 T T T T T T T T G G G T T T T T T T T T
4 chr4_18368010 0 18368010 T T T T T T T T T T T T T T T T C C T T
4 chr4_18371354 0 18371354 T T T T T T T T G G G G T T T T T T T T
4 chr4_18373546 0 18373546 A A A A A A A A G G G G A A A A A A A A
4 chr4_18377164 0 18377164 G G G G G G G G G G G G A G G G G G G G
4 chr4_18395751 0 18395751 T T T T T T T T T T T T C T T T T T T T
4 chr4_18400627 0 18400627 A A A A A A A A A A A A A A A A C C A A
4 chr4_18405346 0 18405346 A G G G G G G G G G G G G G G G G G G G
4 chr4_18408749 0 18408749 A A G G A A A A A A A A A A A A A A A A
4 chr4_18415528 0 18415528 C C C C C C C C C C C C C T C C C C C C
4 chr4_18418763 0 18418763 T T T T T T T T T T T T T T G T T T T T
4 chr4_18419720 0 18419720 C C C C C G C C C C C C C C C C C C C C
4 chr4_18421776 0 18421776 T T T T C T T T T T T T T T T T T T T T
4 chr4_18421970 0 18421970 C C C C C C C C C C C C C T C C C C C C
4 chr4_18422186 0 18422186 C C C C A C C C C C C C C C C C C C C C
4 chr4_18424482 0 18424482 G G A A G G G G G G G G G G G G G G G G
4 chr4_18424945 0 18424945 C C C C C C C C C C C T C C C C C C C C
4 chr4_18426917 0 18426917 C C C C C C C C C C C C C C C T C C C C
4 chr4_18428954 0 18428954 G G G G G G G G A G A G G G G G G G G G
4 chr4_18432577 0 18432577 T T T T T T T T T T T T T T C T T T T T
4 chr4_18436026 0 18436026 C C T T C C C C C C C C C C C C C C C C
4 chr4_18437394 0 18437394 C C C C C C C C T T T T C C C C C C C C
4 chr4_18439575 0 18439575 A A G G G G A G G G G G A A A A A A A A
4 chr4_18442770 0 18442770 T T C C C C T T C C C C C C C C C C T T
4 chr4_18444466 0 18444466 G G G G G G A G G G G G G G G G G G G G
4 chr4_18445898 0 18445898 A A A A A A A A A A A A A G A A A A A A
4 chr4_18448272 0 18448272 G G G G G G G G C C C G G G G G G G G G
4 chr4_18448561 0 18448561 C C C C C C C C C C C T C C C C C C C C
4 chr4_18449089 0 18449089 C C C C C C C T C C C C C C C C C C C C
4 chr4_18454786 0 18454786 T T T T T T T T C C C C T T T T T T T T
4 chr4_18463827 0 18463827 T T T T C C T T T T T T T T T T T T T T
4 chr4_18465666 0 18465666 T T T T T T T T T T T T C T T T T T T T
4 chr4_18469156 0 18469156 A A A A A A A A A G A A A A A A A A A A
4 chr4_18473416 0 18473416 C C C C T T C C C C C C C C C C C C C C
4 chr4_18478377 0 18478377 C C C C C C C C C C C C C C C C G G C C
4 chr4_18478671 0 18478671 G G G G G G G G A G A G G G G G G G G G
4 chr4_18491159 0 18491159 C C T T T T C C T T T T T T T T T T C C
4 chr4_18493446 0 18493446 C C C C T T C C C C C C C C C C C C C C
4 chr4_18493892 0 18493892 G G G G G G G G G G G G G G G G T T G G
4 chr4_18498961 0 18498961 C C C C C C C C C C C C C T C C C C C C
4 chr4_18501764 0 18501764 A A A A A A A A A A A A G G A A A A A A
4 chr4_18505203 0 18505203 G G G G G G G G A A A A G G G G G G G G
4 chr4_18506083 0 18506083 G G G G G G G G G G G G G G G G A A G G
4 chr4_18507929 0 18507929 A A T T T T A A A A A A T T T T T T A A
4 chr4_18518018 0 18518018 C C C C C C C C C C C C A C C C C C C C
4 chr4_18527841 0 18527841 C C C C C C C C T T T T C C C C C C C C
4 chr4_18533813 0 18533813 C C C C C C C C C C C C C C T T C C C C
4 chr4_18533840 0 18533840 C C C C C C C C T T T T C C C C C C C C
4 chr4_18535922 0 18535922 T T C C C C C T C C C C C C C C C C C C
4 chr4_18540656 0 18540656 C C C C C C C C C C C C C T C C C C C C
4 chr4_18540825 0 18540825 C C C C C C C C C C C C T T C C C C C C
4 chr4_18547340 0 18547340 G G G G G G G G G G G G G T G G G G G G
4 chr4_18547548 0 18547548 C C C C C C C C C C C C C C T T C C C C
4 chr4_18547600 0 18547600 G G G G G G G G G G G G A G G G G G G G
4 chr4_18550780 0 18550780 C C C C C C C C C C C G C C C C C C C C
4 chr4_18550966 0 18550966 C C C C C C C C C C C C A C A A C C C C
4 chr4_18551579 0 18551579 C C C C C C C C C C C C C C C C C T C C
4 chr4_18554101 0 18554101 G G G G G G G G T T G T G G G G G G G G
4 chr4_18556172 0 18556172 C C C C C C C C C C C C C C C C G G C C
4 chr4_18562478 0 18562478 G G G G G G G G A A A A G G G G G G G G
4 chr4_18565388 0 18565388 C C C C C C C C C T T T C C C C C C C C
4 chr4_18579109 0 18579109 A G A A A A A G A A A A A A A A A A G G
4 chr4_18587944 0 18587944 C C C C C C C C T T T T C C C C C C C C
4 chr4_18600243 0 18600243 G G G G G G G G A A A A G G G G G G G G
4 chr4_18604319 0 18604319 G G G G G G G G G G A A G G G G G G G G
4 chr4_18604656 0 18604656 T T T T T T T T C C C C T T T T T T T T
4 chr4_18606393 0 18606393 T T T T T T T T T T T T C T T T T T T T
4 chr4_18608026 0 18608026 G G G G G G G G A A A G G G G G G G G G
4 chr4_18610411 0 18610411 T T A T A A T T T T T T T T T T T T T T
4 chr4_18615087 0 18615087 G G G G G G G G G G G G G G G G A A G G
4 chr4_18628326 0 18628326 T T T T T T C T T T T T T T T T T T T T
4 chr4_18636641 0 18636641 C C C C C C C C C T C C C C C C C C C C
4 chr4_18638220 0 18638220 T T C C C C T T C C C C C T T T C C T T
4 chr4_18655112 0 18655112 C C C C C C C C T T T T C C C C C C C C
4 chr4_18656995 0 18656995 C C C C C C C C C C C C T T C C C C C C
4 chr4_18661470 0 18661470 G G G G G G G G G G G G G G A A G G G G
4 chr4_18666684 0 18666684 T T T T T T T T C C C C T T T T T T T T
4 chr4_18669879 0 18669879 G G G G G G G G G G G G G G G G A A G G
4 chr4_18672608 0 18672608 A A A A A A A A A A A A A G A A A A A A
4 chr4_18678195 0 18678195 T T T T T T T T A T A A T T T T T T T T
4 chr4_18678811 0 18678811 C C C C C C C C C C C C C T C C C C C C
4 chr4_18690503 0 18690503 A A A A A A A A A A A A A A A A G G A A
4 chr4_18692364 0 18692364 T T T T T T T T A A A A T T T T T T T T
4 chr4_18695173 0 18695173 C C C C C C C C C T T T C C C C C C C C
4 chr4_18709307 0 18709307 A A G G G G A A G G G G G G A A G G A A
4 chr4_18710654 0 18710654 G G G G G G G G G G G G G G T T G G G G
4 chr4_18716960 0 18716960 A A A A A A A A A A A A A A A A T T A A
4 chr4_18720671 0 18720671 A A A A A A A A A A A G A A A A A A A A
4 chr4_18729252 0 18729252 C C C C C C C C C C C C C T C C C C C C
4 chr4_18730708 0 18730708 T T C C C C T T T T T T T T T T T T T T
4 chr4_18730745 0 18730745 G G G G G G G G T T T T G G G G G G G G
4 chr4_18741776 0 18741776 G G G G G G G G G G G G A G G G G G G G
4 chr4_18744196 0 18744196 G G G G G G G G G G C G G G G G G G G G
4 chr4_18744870 0 18744870 G G G G G G G G C C C G G G G G G G G G
4 chr4_18745466 0 18745466 A A A A A A A A A A A G A A A A A A A A
4 chr4_18748291 0 18748291 C C T T C T C C C C C C C C C C C C C C
4 chr4_18749626 0 18749626 A A A A A A A A A A A G A A A A A A A A
4 chr4_18749695 0 18749695 C C C C C C C C C C C C C G G G C C C C
4 chr4_18751186 0 18751186 G G G G G G G G G G G G G G G G C C G G
4 chr4_18754766 0 18754766 C C C C C C C C C C A C C C C C C C C C
4 chr4_18757981 0 18757981 A A A A A A A A A A A A A A C C A A A A
4 chr4_18760150 0 18760150 T T T T T T T T T T T T T T T T C C T T
4 chr4_18764202 0 18764202 G G G G G G A G G G G G G G G G G G G G
4 chr4_18776605 0 18776605 G G G G G G G G G G G G A G G G G G G G
4 chr4_18778517 0 18778517 C C C C C C C C C C C C C C T T C C C C
4 chr4_18784210 0 18784210 T T T T T T T T C C C C T T T T T T T T
4 chr4_18784716 0 18784716 G G G G G G G G G G G T G G G G G G G G
4 chr4_18789491 0 18789491 G G G G G G G G G G G G G G T T G G G G
4 chr4_18809897 0 18809897 A A A A A A A A A A A A A G A A A A A A
4 chr4_18814460 0 18814460 C C C C C C C C C C C C C C G G G G C C
4 chr4_18820629 0 18820629 C C C C C C C C C C C C C C C C C G C C
4 chr4_18820669 0 18820669 A A A A A A A A A A A A A A T T A A A A
4 chr4_18823639 0 18823639 T T C C C T T T T T T T C C C C C C T T
4 chr4_18823652 0 18823652 C C C C C C C C C C C C C T C C C C C C
4 chr4_18824388 0 18824388 G G A A A G G G G G G G A A A A A A G G
4 chr4_18841047 0 18841047 C C C C C C C C C T C C C C C C C C C C
4 chr4_18842727 0 18842727 G G G G G G G G G G A G G G G G G G G G
4 chr4_18848865 0 18848865 T T T T T T T T T T T T T T T T C T T T
4 chr4_18851316 0 18851316 T T T T T T T T T T C T T T T T T T T T
4 chr4_18882291 0 18882291 C C C C A C C C C C C C C C C C C C C C
4 chr4_18884755 0 18884755 T T T T T T C C T T T T T T T T T T T T
4 chr4_18896443 0 18896443 C C C C A C C C C C C C C C C C C C C C
4 chr4_18901031 0 18901031 A A A A A A A A A A A G A A A A A A A A
4 chr4_18902849 0 18902849 G G A A G G G G G G G G G G G G G G G G
4 chr4_18906708 0 18906708 C C C C C C C C C C C G C C C C C C C C
4 chr4_18906992 0 18906992 T T T T T T T T A A A A T T T T T T T T
4 chr4_18910574 0 18910574 T T T T T T T T T T T T T T T T A T T T
4 chr4_18916400 0 18916400 A A A A A A A A G G G G A A A A A A A A
4 chr4_18917684 0 18917684 C T C C C C C C C C C C C C C C C C C C
4 chr4_18919824 0 18919824 G G G G C G G G G G G G G G G G G G G G
4 chr4_18922875 0 18922875 G G G G G G A G G G G G A G G G G G G G
4 chr4_18923146 0 18923146 A A A A A A A A C C C C A A A A A A A A
4 chr4_18924927 0 18924927 G G G G G G G G A G A G G G G G G G G G
4 chr4_18933855 0 18933855 G G T T T T T T T T T T T T T T T T T T
4 chr4_18939166 0 18939166 T T T T T T T T T T C T T T T T T T T T
4 chr4_18943856 0 18943856 A A G G A G A A G G G G G G G G G G A A
4 chr4_18961346 0 18961346 G G A A A G G G G G G G G G G G G G G G
4 chr4_18962038 0 18962038 A A A A A A A A A A A A A A A A T T A A
4 chr4_18963918 0 18963918 G G G G G G G G A A A G G G G G G G G G
4 chr4_18969634 0 18969634 T T T T T T T T C C C C T T T T T T T T
4 chr4_18981480 0 18981480 T T T T T T T T C T T T T T T T T T T T
4 chr4_18988400 0 18988400 G G G G G G G G G G G G G G G G A G G G
4 chr4_19002216 0 19002216 C C T T C T C C C C C C C C C C C C C C
4 chr4_19015237 0 19015237 C T C C C C C C T T T T C C C C C C C C
4 chr4_19021357 0 19021357 A A A A A A A A A A A A A A T T A A A A
4 chr4_19022077 0 19022077 A A A A A A A G A A A A A A A A A A A A
4 chr4_19025871 0 19025871 T T T T T T T T C C C C T T T T T T T T
4 chr4_19073259 0 19073259 A A G G A G A A A A A A A A A A A A A A
4 chr4_19077113 0 19077113 G G G G G G G G G G G G T T G G G G G G
4 chr4_19079335 0 19079335 A A A A A A A A A A A A A G A A A A A A
4 chr4_19081664 0 19081664 C C C C C C C C A C C C C C C C C C C C
4 chr4_19088683 0 19088683 G G G G G G G G G G A G G G G G G G G G
4 chr4_19095469 0 19095469 A A G G G G A A G G G G G G G G G G A A
4 chr4_19096133 0 19096133 G G G G G G G G T T T T G G G G G G G G
4 chr4_19099783 0 19099783 A A A A A A A A A A A A A A G G A A A A
4 chr4_19100018 0 19100018 A A A A A A A A C C C C A A A A A A A A
4 chr4_19114584 0 19114584 A A T T T T A A T T T T T T T T T T A A
4 chr4_19119472 0 19119472 A A A A A A A A A A A A A A A A A G A A
4 chr4_19127587 0 19127587 G G G G G G G G G G G G G G G G T T G G
4 chr4_19131832 0 19131832 T T T T T T T T T T T T T T C C T T T T
4 chr4_19134401 0 19134401 G G G G G G G G C C C C G G G G G G G G
4 chr4_19164652 0 19164652 G G G G C G G G G G G G G G G G G G G G
4 chr4_19166486 0 19166486 C C C C C C C C C C C C C C C C C T C C
4 chr4_19167243 0 19167243 C C C C C C C C T T T T C C C C C C C C
4 chr4_19170338 0 19170338 C C C C C C T T C C C T C C C C C C T T
4 chr4_19173202 0 19173202 C T T T T T T T T T T T T T T T T T T T
4 chr4_19175909 0 19175909 A A A A A A A A T T T T A A A A A A A A
4 chr4_19185650 0 19185650 A C C C C C C C C C C C C C C C C C A A
4 chr4_19187904 0 19187904 G G G G G G G G G G G G G G A A G G G G
4 chr4_19213324 0 19213324 G G G G G G G G G G G G G G G G A A G G
4 chr4_19214297 0 19214297 G G G G G G G G G G A G G G G G G G G G
4 chr4_19214692 0 19214692 C C C C C C C C C C C C C C T T C C C C
4 chr4_19215121 0 19215121 C C C C C C C C C C C C C C C C T T C C
4 chr4_19223390 0 19223390 T T T T T T T T T T G T T T T T T T T T
4 chr4_19235064 0 19235064 A A C C C C A A A A A A A A A A A A A A
4 chr4_19246072 0 19246072 T T T T T T T T C C C C T T T T T T T T
4 chr4_19249967 0 19249967 G G G G G G G G G G G G A G G G G G G G
4 chr4_19272302 0 19272302 T T T T T T T T A A A A T T T T T T T T
4 chr4_19272594 0 19272594 A A A A A A A G A A A A A A A A A A A A
4 chr4_19272868 0 19272868 T T G G G G T T G G G G G G G G G G T T
4 chr4_19273905 0 19273905 G G C C G G G G G G G G G G C C G G G G
4 chr4_19273929 0 19273929 T T T T T T T T T T T T T T T T C T T T
4 chr4_19276086 0 19276086 C C C C C C C G C C C C C C C C C C C C
4 chr4_19280109 0 19280109 T T T T T T T T T T T T T T T T C T T T
4 chr4_19304719 0 19304719 C C C C C C C C C C C C C C C C A C C C
4 chr4_19318071 0 19318071 C C C C C C C C G G G G C C C C C C C C
4 chr4_19322389 0 19322389 G G G G G G G G G G G G G G C C G G G G
4 chr4_19326422 0 19326422 G G G G G G G G G G G G A A G G G G G G
4 chr4_19327358 0 19327358 C C C C C C C C C C C C T T T T T T C C
4 chr4_19338067 0 19338067 T T C C C C T T T T T T T T T T T T T T
4 chr4_19338093 0 19338093 G G G G A A G G G G G G G G G G G G G G
4 chr4_19345954 0 19345954 G G G G G G G G G G G G A A G G G G G G
4 chr4_19346459 0 19346459 T T T T T T T T T T T T T T T T C C T T
4 chr4_19349886 0 19349886 T T T T T T T T C C C C T T T T T T T T
4 chr4_19366634 0 19366634 G G G G G G G G G G G G G T G G G G G G
4 chr4_19367438 0 19367438 T T T T T T T T T T T T T T A A T T T T
4 chr4_19368429 0 19368429 T T T T T T T T T T T T T T C C T T T T
4 chr4_19370682 0 19370682 G G G G G G G G A A A A A A A A A A G G
4 chr4_19370711 0 19370711 T T T T T T T T T T T T T T T T A T T T
4 chr4_19372680 0 19372680 T T T T T T T T C C C C T T C C C C T T
4 chr4_19378387 0 19378387 C C C C C C C C C C C C G G G G G G C C
4 chr4_19380435 0 19380435 C C C C C C C C C C C C C C C C C T C C
4 chr4_19380820 0 19380820 A A A A A A A A A A A A A A G G A A A A
4 chr4_19384603 0 19384603 G G A A A A G G A A A A A A A A A A G G
4 chr4_19387245 0 19387245 A A A A A A A A A A A A A C A A A A A A
4 chr4_19387569 0 19387569 C C C C C C C C G G C G C C C C C C C C
4 chr4_19396150 0 19396150 G G G G G G G G G G G G C C G G G G G G
4 chr4_19400239 0 19400239 C C C C C C A C C C C C C C C C C C C C
4 chr4_19405821 0 19405821 C C C C A A C C C C C C C C C C C C C C
4 chr4_19433317 0 19433317 C C C C C C C C T T T T C C C C C C C C
4 chr4_19438986 0 19438986 G G G G G G G G G G G G G G A A G G G G
4 chr4_19443838 0 19443838 T T T T T T T T T T C T T T T T T T T T
4 chr4_19454230 0 19454230 C T C C C C C C C C C C C C C C C C C C
4 chr4_19455595 0 19455595 C C C C C C C C T T T T C C C C C C C C
4 chr4_19458679 0 19458679 A A A A A C A A A A A A A A A A A A A A
4 chr4_19473538 0 19473538 C C C C C C C C T T T T C C C C C C C C
4 chr4_19475596 0 19475596 A A G G G G G G G G G G G G G G G G A A
4 chr4_19477198 0 19477198 C C A A A A C C C C C C C C C C C C C C
4 chr4_19486986 0 19486986 G G G G G G G G G G G G G G G G G T G G
4 chr4_19487650 0 19487650 C C C C C C C C G G G G C C C C C C C C
4 chr4_19490334 0 19490334 C C C C C C C C C C C C C C T T C C C C
4 chr4_19504757 0 19504757 G G A A A A G G G G G G G G G G G G G G
4 chr4_19514780 0 19514780 T T T T T T T T T T C T T T T T T T T T
4 chr4_19515531 0 19515531 C C C C C C C C C C C C C C C C T T C C
4 chr4_19516407 0 19516407 A A A A A A A A A A A T A A A A A A A A
4 chr4_19523087 0 19523087 G G G G G T G G G G G G G G G G G G G G
4 chr4_19531258 0 19531258 T T G G G G T T G G G G G G G G G G T T
4 chr4_19533333 0 19533333 T T T T T T T T C C C C T T T T T T T T
4 chr4_19541122 0 19541122 G G G G G G G G A A A G G G G G G G G G
4 chr4_19554570 0 19554570 G G G G G G G G G G G G G G G G A G G G
4 chr4_19566691 0 19566691 A A A A A A A A A A A A A A A C A A A A
4 chr4_19572709 0 19572709 A A A A A A A A A A A A A A A A A G A A
4 chr4_19578296 0 19578296 T T T T T T T T T T A T T T T T T T T T
4 chr4_19581591 0 19581591 G G A A A A G G A A A A A A A A A A G G
4 chr4_19584249 0 19584249 G G A A A A G G G G G G G G G G G G G G
4 chr4_19584652 0 19584652 T T T T T T T T T T T T T T T T C T T T
4 chr4_19587346 0 19587346 T T T T T T T T T T T T T T T T C T T T
4 chr4_19591406 0 19591406 G G G G G G G G A A A A G G G G G G G G
4 chr4_19595592 0 19595592 A A A A A A A A A A A A A A A G A A A A
4 chr4_19603772 0 19603772 G G G G G G G G A A A A G G G G G G G G
4 chr4_19604299 0 19604299 T T C C C C T T C C C C C C C C C C T T
4 chr4_19604565 0 19604565 G G G G G G G G C C C C G G G G G G G G
4 chr4_19606199 0 19606199 T T T T T T T T G G G G T T T T T T T T
4 chr4_19608495 0 19608495 G G G G G G G G G G G G G G C C G G G G
4 chr4_19610104 0 19610104 G G G G G G G G G G G G T T T T G G G G
4 chr4_19623554 0 19623554 G G G G G G G G A A A A G G G G G G G G
4 chr4_19628854 0 19628854 T T T T T T T T T T T T T T A A T T T T
4 chr4_19631839 0 19631839 G G G G G G G G G G G G G G A A G G G G
4 chr4_19648053 0 19648053 A A A A A A A A G G G G A A A A A A A A
4 chr4_19652562 0 19652562 T T T T A T T T T T T T T T T T T T T T
4 chr4_19656545 0 19656545 T T T T T T T T T T T T C T T T T T T T
4 chr4_19669723 0 19669723 C C C C C T C C C C C C C C C C C C C C
4 chr4_19670055 0 19670055 G G G G G G G G G G G G A G G G G G G G
4 chr4_19679966 0 19679966 C C G G G G C C G G G G G G G G G G C C
4 chr4_19686639 0 19686639 A A A A A A A A C C C C A A A A A A A A
4 chr4_19694358 0 19694358 G G G G G G G G G G G T G G G G G G G G
4 chr4_19695658 0 19695658 T T T T T T T T T T T T T T G T T T T T
4 chr4_19710433 0 19710433 C C C C C C C C C C C C C C C C C T C C
4 chr4_19714852 0 19714852 T T C C C T T T T T T T T T T T T T T T
4 chr4_19726879 0 19726879 G G G G C G G G G G G G G G G G G G G G
4 chr4_19728038 0 19728038 C C C C C C C C C C C C C C C T C C C C
4 chr4_19736256 0 19736256 G G G G A A G G G G G G G G G G G G G G
4 chr4_19740088 0 19740088 G G G G G G G G A A A A G G G G G G G G
4 chr4_19744731 0 19744731 A G G G G G G G G G G G G G G G G G A A
4 chr4_19754943 0 19754943 C C C C C C C C C C C C G G G G G G C C
4 chr4_19763496 0 19763496 G G G G G G G G G G G G G G A G G G G G
4 chr4_19768875 0 19768875 G G G G G G G G A A A A G G G G G G G G
4 chr4_19770132 0 19770132 T T T T T T T T T T T T T T G T T T T T
4 chr4_19770906 0 19770906 C C C C C C C C G G G G C C C C C C C C
4 chr4_19772924 0 19772924 G G G G G G G G G G G G A A G G G G G G
4 chr4_19781007 0 19781007 G G G G G G G G G G G G G G G G A G G G
4 chr4_19786055 0 19786055 A A A A A A A A G G G G A A A A A A A A
4 chr4_19803144 0 19803144 T T T T T T T T T T T T C C C C C C T T
4 chr4_19823084 0 19823084 G G G G C G G G G G G G G G G G G G G G
4 chr4_19832899 0 19832899 C C C C C C C C C C C C C C C C T T C C
4 chr4_19839351 0 19839351 T T T T T T T T C C C C T T T T T T T T
4 chr4_19839723 0 19839723 C C C C C C C C T T T T C C C C C C C C
4 chr4_19841266 0 19841266 G G G G G G G G G G G G A A G G G G G G
4 chr4_19842946 0 19842946 T T C C T T T T T T T T T T T T T T T T
4 chr4_19843405 0 19843405 G G G G A G G G G G G G G G G G G G G G
4 chr4_19844598 0 19844598 T T C C C T T T C C C C C C C C C C T T
4 chr4_19850595 0 19850595 G G G G G G G G A A A G G G G G G G G G
4 chr4_19859101 0 19859101 T T T T T T T T T T T T T T T T C C T T
4 chr4_19871463 0 19871463 C G C C C G C C C C C C C C C C C C C C
4 chr4_19873876 0 19873876 C C C C C C C C C C C C C C T T C C C C
4 chr4_19877989 0 19877989 A A A A A A G G G G A G A A A A A A A A
4 chr4_19888071 0 19888071 G G A A G G G G G G G G G G G G G G G G
4 chr4_19888977 0 19888977 A A A A A A A A G G G G A A A A A A A A
4 chr4_19889027 0 19889027 G G G G G G G G G G A G G G G G G G G G
4 chr4_19904800 0 19904800 G G G G G G A A G G G G G G G G G G G G
4 chr4_19919247 0 19919247 A T A A A A A A A A A A A A A A A A A A
4 chr4_19932531 0 19932531 C C C C C C C C C C C C T T C C C C C C
4 chr4_19941328 0 19941328 T T T T T T T T C C C C T T T T T T T T
4 chr4_19947977 0 19947977 G G G G G G G G C C C C G G G G G G G G
4 chr4_19959319 0 19959319 A A A A A A A A A A A A A A G G A A A A
4 chr4_19965485 0 19965485 G G A A G G G G G G G G G G G G G G G G
4 chr4_19970556 0 19970556 C C C C C C C C C C C T C C C C C C C C
4 chr4_19978527 0 19978527 C C C C C C C C C C C C C C G G C C C C
4 chr4_19987509 0 19987509 G G G G G G G G C C G G G G G G G G G G
4 chr4_19990480 0 19990480 C C C C C C C C C C C T C C C C C C C C
4 chr4_19991532 0 19991532 A A A A G G A A A A A A A A A A A A A A
4 chr4_20011950 0 20011950 T T T T T T T T T T C T T T T T T T T T
4 chr4_20013066 0 20013066 A A A A A A A A A A A A A A A A T T A A
4 chr4_20017788 0 20017788 A A A A A A A A A A A A A G A A A A A A
4 chr4_20020160 0 20020160 G G G G G G G G G G A G G G G G G G G G
4 chr4_20020281 0 20020281 C C C C C C C C C C C C C C C C A C C C
4 chr4_20020913 0 20020913 G G C C G G G G G G G G G G G G G G G G
4 chr4_20021204 0 20021204 T T T T T T T T C C T T T T T T T T C C
4 chr4_20034403 0 20034403 C C C C C C C C C C C C C C C T C C C C
4 chr4_20035409 0 20035409 T T T T T T T T C C C C T T T T T T T T
4 chr4_20037370 0 20037370 T T C C C C T T T T T T T T T T T T T T
4 chr4_20039997 0 20039997 G G G G A A G G G G G G G G G G G G G G
4 chr4_20048213 0 20048213 C C C C C C C C C C C T C C C C C C C C
4 chr4_20052960 0 20052960 A A A A A A A A A A A G A A A A A A A A
4 chr4_20060812 0 20060812 C C C C C C C C C C C C C T C C C C C C
4 chr4_20061506 0 20061506 T T T T T T T T G G G G T T T T T T T T
4 chr4_20064558 0 20064558 T T C C C C T T T T T T T T T T T T T T
4 chr4_20065805 0 20065805 A A A A A C A A A A A A A A A A A A A A
4 chr4_20071602 0 20071602 G G G G A G G G G G G G G G G G G G G G
4 chr4_20075103 0 20075103 C C C C C C C C G G C C C C C C C C C C
4 chr4_20078616 0 20078616 C C C C C C C C C C C C C C C T C C C C
4 chr4_20081070 0 20081070 A A A A A A A A A A A A A A T T A A A A
4 chr4_20081654 0 20081654 T T T T T T T T C C C C T T T T T T T T
4 chr4_20081954 0 20081954 G G G G G G G G A A A A G G G G G G G G
4 chr4_20084605 0 20084605 C C A A C C C C C C C C C C C C C C C C
4 chr4_20088460 0 20088460 G G G G G G A A G G G G G G G G G G G G
4 chr4_20089751 0 20089751 G G G G A G G G G G G G G G G G G G G G
4 chr4_20090346 0 20090346 C C C C C C C C C C C C C C C T C C C C
4 chr4_20090983 0 20090983 G G G G G G G G C C C G G G G G G G G G
4 chr4_20093976 0 20093976 A A A A A A A A A A A A A A A G A A A A
4 chr4_20094713 0 20094713 C C C C C C C C T T T T C T C C C C C C
4 chr4_20094814 0 20094814 C C C C C C C C C C C C C C C T C C C C
4 chr4_20095519 0 20095519 C C C C C G C C C C C C C C C C C C C C
4 chr4_20103973 0 20103973 C C G G C C C C C C C C C C C C C C C C
4 chr4_20104724 0 20104724 G G A A G G G G G G G G G G G G G G G G
4 chr4_20105361 0 20105361 A A A A A A A A T T T T A A A A A A A A
4 chr4_20107253 0 20107253 G G G G G T G G G G G G G G G G G G G G
4 chr4_20107499 0 20107499 T T T T T T T T C C C C T T T T T T T T
4 chr4_20111471 0 20111471 C C C C C C C C A A A A C C C C C C C C
4 chr4_20115317 0 20115317 A A A A A A A A T T T T A A A A A A A A
4 chr4_20119167 0 20119167 T T T T T T T T C C C C T T T T T T T T
4 chr4_20124624 0 20124624 G G G G G G G G A A A A G G G G G G G G
4 chr4_20128783 0 20128783 C C C C C G C C C C C C C C C C C C C C
4 chr4_20138805 0 20138805 A A A A A A A A A A A G A A A A A A A A
4 chr4_20142090 0 20142090 C T C C C C C C T T T T C C C C C C C C
4 chr4_20146016 0 20146016 G G G G A G G G G G G G G G G G G G G G
4 chr4_20146987 0 20146987 T T T T T T T T C C C C T T T T T T T T
4 chr4_20156038 0 20156038 A A A A A A A A A A A A A A A G A A A A
4 chr4_20156366 0 20156366 G G G G G G G G C C C C G G G G G G G G
4 chr4_20157610 0 20157610 G G G G G G G G G G G G A G G G G G G G
4 chr4_20160873 0 20160873 C C C C C C C C C C C C C C C C T T C C
4 chr4_20163803 0 20163803 T T G G T T T T T T T T T T T T T T T T
4 chr4_20164225 0 20164225 G G G G G G G G G G G G A A G G G G G G
4 chr4_20165797 0 20165797 C C C C C C C C C C C C C T C C C C C C
4 chr4_20166169 0 20166169 T T T T T T T T C C C C T T T T T T T T
4 chr4_20166271 0 20166271 C C C C C C C C T T T T T T T T T T C C
4 chr4_20168119 0 20168119 T T T T T T T T T T T T C T T T T T T T
4 chr4_20172567 0 20172567 G G G G G G G G G G G G A A G G G G G G
4 chr4_20177094 0 20177094 G G G G G G G G G G G G A G G G G G G G
4 chr4_20180971 0 20180971 A A A A A A A A A A A A A A A T A A A A
4 chr4_20184495 0 20184495 C C A A C C C C C C C C C C C C C C C C
4 chr4_20184720 0 20184720 A A A A A A A A G G G G A A A A A A A A
4 chr4_20189137 0 20189137 G G A A G G G G G G G G G G G G G G G G
4 chr4_20191717 0 20191717 C C T T C C C C T T T T C C C C C C C C
4 chr4_20215818 0 20215818 G G G G G G G G A A A A G G G G G G G G
4 chr4_20222315 0 20222315 C C C C T T C C C C C C C C C C C C C C
4 chr4_20225290 0 20225290 G G G G G G G G G G G G G G A A G G G G
4 chr4_20225933 0 20225933 A A A A A A A A A A A A A A A A A G A A
4 chr4_20227186 0 20227186 T T T T T T T T T T C T T T T T T T T T
4 chr4_20228865 0 20228865 A A A A A A A A G G G G A A A A A A A A
4 chr4_20231710 0 20231710 C C C C C C C C C C C C G G C C C C C C
4 chr4_20232989 0 20232989 C C C C C C C C C C C C C G C C C C C C
4 chr4_20233336 0 20233336 A A G G G G A A G G G G A A G G G G A A
4 chr4_20235515 0 20235515 G G G G G G G G A A A A G G G G G G G G
4 chr4_20236629 0 20236629 C C C C C C C C T T T T C C C C C C C C
4 chr4_20238751 0 20238751 G G G G G G G G G T G G G G G G G G G G
4 chr4_20238994 0 20238994 T T T T G T T T T T T T T T T T T T T T
4 chr4_20245640 0 20245640 G G G G G G G G C C C C G G G G G G G G
4 chr4_20245849 0 20245849 C C C C T T C C C C C C C C C C C C C C
4 chr4_20246599 0 20246599 C C C C C C C C C C C C C C T T C C C C
4 chr4_20246730 0 20246730 C C C C C C C C C C C C A C C C C C C C
4 chr4_20252365 0 20252365 A G G G G G G G G G G G G G G G G G G G
4 chr4_20253615 0 20253615 G G G G G G G G G G G G A G G G G G G G
4 chr4_20257485 0 20257485 A A A A A A A A A A A A G G G G G G A A
4 chr4_20263134 0 20263134 T T T T T T T T C C C C C C C C C C T T
4 chr4_20265258 0 20265258 A A A A A A A A A A A A A A A A G G A A
4 chr4_20265936 0 20265936 A A A A A A A A A A A C A A A A A A A A
4 chr4_20266084 0 20266084 C C C C C C C G C C C C C C C C C C C C
4 chr4_20271827 0 20271827 G G G G G G G G G G G G G G G G T T G G
4 chr4_20273025 0 20273025 T T T T T T T T T T T T T T C C T T T T
4 chr4_20274436 0 20274436 C C G G G G C C C C C C C C C C C C C C
4 chr4_20281403 0 20281403 T T G G G G T T G G G G G G G G G G T T
4 chr4_20284793 0 20284793 G G G G G G G G G G G G G G A A G G G G
4 chr4_20288701 0 20288701 C C C C C C C C G G G G C C C C C C C C
4 chr4_20296770 0 20296770 G G G G G G G G A G G G G G G G G G G G
4 chr4_20300466 0 20300466 A A A A A A A A G G G G A A A A A A A A
4 chr4_20329559 0 20329559 A A A A A A A A A A A A T T A A A A A A
4 chr4_20330187 0 20330187 T T A T A A T T T T T T T T T T T T T T
4 chr4_20337231 0 20337231 C C C C C C C C C C C C C C C C T T C C
4 chr4_20345288 0 20345288 T T T T T T T T T T T T C C T T T T T T
4 chr4_20345752 0 20345752 C C C T T T C C C C C C C C C C C C C C
4 chr4_20346394 0 20346394 C C C C A C C C C C C C C C C C C C C C
4 chr4_20347129 0 20347129 C C C C C C C C T T T T C C C C C C C C
4 chr4_20349282 0 20349282 G G A A A A G G A A A A A A A A A A G G
4 chr4_20352260 0 20352260 G G G G G G G G G G G G G G G G A A G G
4 chr4_20353537 0 20353537 C C C C C C C C T T T T C C C C C C C C
4 chr4_20353813 0 20353813 G G G G G G G G A A A A G G G G G G G G
4 chr4_20361380 0 20361380 C C C C C C C C C T C T C C C C C C C C
4 chr4_20365642 0 20365642 C C C C C T C C C C C C C C C C C C C C
4 chr4_20366949 0 20366949 A A A A A A A A A A A A A A A A T T A A
4 chr4_20369263 0 20369263 T T T T T T T T T T T T T T G G T T T T
4 chr4_20370232 0 20370232 T T T T T T T T T T T T T T C C T T T T
4 chr4_20373317 0 20373317 T T C T T T T T T T T T T T T T T T T T
4 chr4_20374726 0 20374726 G G G G G G G G G G G G A A G G G G G G
4 chr4_20383508 0 20383508 G G G G G G G G A A A A G G G G G G G G
4 chr4_20405207 0 20405207 G G A G A G G G G G G G G G G G G G G G
4 chr4_20405261 0 20405261 G G G G G G G G A A A A G G G G G G G G
4 chr4_20406492 0 20406492 A A A A A A A A A G A A A A A A A A A A
4 chr4_20408054 0 20408054 G G G G G G A G G G G G G G G G G G G G
4 chr4_20409967 0 20409967 C C C C C G C C C C C C C C C C C C C C
4 chr4_20414477 0 20414477 G G G G G G G G G G G G G G A G G G G G
4 chr4_20422934 0 20422934 T T C T C T T T T T T T T T T T T T T T
4 chr4_20425254 0 20425254 C C T T T T C C C C C C C C C C C C C C
4 chr4_20432296 0 20432296 G G G G G G G G G G G G A A G G G G G G
4 chr4_20434863 0 20434863 G G G G G T G G G G G G G G G G G G G G
4 chr4_20436055 0 20436055 C C C C C C C C C C C C C C T T C C C C
4 chr4_20436435 0 20436435 G G G G A G G G G G G G G G G G G G G G
4 chr4_20436673 0 20436673 C G G G G G G G G G G G G G G G G G G G
4 chr4_20438620 0 20438620 A A A T T T A A A A A A A A A A A A A A
4 chr4_20438740 0 20438740 C C C C C C C C C C C C C C C C A A C C
4 chr4_20439871 0 20439871 C C C C C C C C T T T T C C C C C C C C
4 chr4_20441525 0 20441525 G G A G A A G G G G G G G G G G G G G G
4 chr4_20457264 0 20457264 A A A A A A A A C C C C A A A A A A A A
4 chr4_20459947 0 20459947 G G A A A A A A A A A A A A A A A A G G
4 chr4_20464175 0 20464175 C C T T T T T T T T T T T T T T T T C C
4 chr4_20469976 0 20469976 C C C C C C C C T T T T T T T T T T C C
4 chr4_20472716 0 20472716 C C C C C C C C C C C C C C C C T T C C
4 chr4_20484023 0 20484023 A A A A A G A A A A A A A A A A A A A A
4 chr4_20486060 0 20486060 T T T T T T T T C C C C T T T T T T T T
4 chr4_20487810 0 20487810 C C C C C C C C C C C C C T C C T T C C
4 chr4_20494277 0 20494277 T T T T T T T T T T A A T T T T T T T T
4 chr4_20494978 0 20494978 A A A A A A A A G G G G A A A A A A A A
4 chr4_20496676 0 20496676 C C C C C C C C T T T T C C C C C C C C
4 chr4_20498489 0 20498489 A A A A A A A A G G G G A A A A A A A A
4 chr4_20499584 0 20499584 A A A A A A A A C C C C A A A A A A A A
4 chr4_20500059 0 20500059 G G G G G G G G C C C C G G G G G G G G
4 chr4_20506193 0 20506193 C C C C C C C C C C C G C C C C C C C C
4 chr4_20514371 0 20514371 T T T T T T T T C C C C T T T T T T T T
4 chr4_20518600 0 20518600 T T T T T T T T T T T T G G T T T T T T
4 chr4_20524551 0 20524551 A A A A A A A A G G G G A A A A A A A A
4 chr4_20527465 0 20527465 A A A A A A A A C C C C A A A A A A A A
4 chr4_20533283 0 20533283 C C C C C C C C C C C C G G C C C C C C
4 chr4_20538682 0 20538682 C C C C C C C C T T T T C C C C C C C C
4 chr4_20545868 0 20545868 G G A A A A G G G G G G G G G G G G G G
4 chr4_20559878 0 20559878 A A A A A A A A A A A A A A T T T T A A
4 chr4_20563080 0 20563080 T T A A A A T T T T T T T T T T T T T T
4 chr4_20566169 0 20566169 C C C C C C C C C T C C C C C C C C T T
4 chr4_20566680 0 20566680 G G G G G G G G G G A G G G G G G G G G
4 chr4_20570658 0 20570658 C C C C C C C C C C C C C C G G C C C C
4 chr4_20575668 0 20575668 C C C C C C T T C C C C C C C C C C C C
4 chr4_20579144 0 20579144 T T T T T T T T T T T T T T T T C C T T
4 chr4_20580179 0 20580179 C C C C C C C C G G G G C C C C C C C C
4 chr4_20584569 0 20584569 A A A A A A A A A A A A A T A A A A A A
4 chr4_20587439 0 20587439 A A A A A A A A G G G G A A A A A A A A
4 chr4_20588262 0 20588262 G G G G G G G G G G G G A G G G G G G G
4 chr4_20595590 0 20595590 A A A A A A T T A A A A A A A A A A A A
4 chr4_20600689 0 20600689 G G T T G G G G G G G G G G G G G G G G
4 chr4_20600858 0 20600858 C C T T T T C C C C C C T T T T T T C C
4 chr4_20604772 0 20604772 A A A A A A A A G G G G A A A A A A A A
4 chr4_20621158 0 20621158 C C C C C C C C T T T T C C C C C C C C
4 chr4_20623828 0 20623828 G G G G G G G G G G G G G G G G A A G G
4 chr4_20631018 0 20631018 C C C C C C A C C C C C C C C C C C C C
4 chr4_20638631 0 20638631 G G G G A G G G G G G G G G G G G G G G
4 chr4_20639313 0 20639313 A A G G G G A A G G G G G G G G G G A A
4 chr4_20640273 0 20640273 C C A A A A C C C C C C C C C C C C C C
4 chr4_20640733 0 20640733 C C C C C C C C C C C C C T C C C C C C
4 chr4_20647650 0 20647650 T T T T T T T T T T T T G T T T T T T T
4 chr4_20648230 0 20648230 A A A A A A A A G G G G A A A A A A A A
4 chr4_20655252 0 20655252 G G T T T T G G T T T T T T T T T T G G
4 chr4_20660966 0 20660966 T T C C C C T T C C C C C C C C C C T T
4 chr4_20661800 0 20661800 C C C C C C C C C C C T C C C C C C C C
4 chr4_20662926 0 20662926 C C C C C C C C C C C C C C C C T T C C
4 chr4_20669313 0 20669313 C C C C C C C C C C C C C T C C C C C C
4 chr4_20669987 0 20669987 G G G G G G G G G G G G A A G G G G G G
4 chr4_20670396 0 20670396 A A G G G G A A A A A A G G G G G G A A
4 chr4_20671042 0 20671042 A A A A A A A A A A A A A A T T A A A A
4 chr4_20673672 0 20673672 A A A A A A A A G G G G A A A A A A A A
4 chr4_20674736 0 20674736 A A A A A A A A A A A A A A A G A A A A
4 chr4_20676056 0 20676056 C C C C C C C C A A A A C C C C C C C C
4 chr4_20676950 0 20676950 C T T T T T C T T T T T T T T T T T T T
4 chr4_20678006 0 20678006 A A A A A A A A G G G G A A A A A A A A
4 chr4_20678043 0 20678043 G G G G G G G G C C C C G G G G G G G G
4 chr4_20687970 0 20687970 A A A A A A A A G G G G A A A A A A A A
4 chr4_20688570 0 20688570 A A G G G G A A G G G G A A A A A A A A
4 chr4_20688676 0 20688676 C C C C C C C C C C C C C C C C T T C C
4 chr4_20690000 0 20690000 A A C C C C A A C C C C C C C C C C A A
4 chr4_20703860 0 20703860 G T G G G G G T G G G G G G G G G G T T
4 chr4_20704814 0 20704814 C C C C C C C C C C C C C C C T C C C C
4 chr4_20705526 0 20705526 T T T T C C T T T T T T T T T T T T T T
4 chr4_20707770 0 20707770 C C C C C C A C C C C C C C C C C C C C
4 chr4_20710042 0 20710042 G G A G G G G G G G G G G G G G G G G G
4 chr4_20718916 0 20718916 C T C C C C C T C C C C C C C C C C C C
4 chr4_20719625 0 20719625 T T T T T T T T G G G G T T T T T T T T
4 chr4_20719942 0 20719942 C C C C C C C C T T T T C C C C C C C C
4 chr4_20731639 0 20731639 A A A A A A A G A A A A A A A A A A A A
4 chr4_20736800 0 20736800 G G G G G G G G A A A A G G G G G G G G
4 chr4_20741968 0 20741968 G G G G G G G G G G G G A G G G G G G G
4 chr4_20744283 0 20744283 T T T T T T T T T T T T A T T T T T T T
4 chr4_20750818 0 20750818 T T T T T T T T C C C C T T T T T T T T
4 chr4_20752188 0 20752188 G G G G G G G G G G G G A G G G G G G G
4 chr4_20759181 0 20759181 A A A A A A A A C C C C A A A A A A A A
4 chr4_20765210 0 20765210 T T G G G G T T G G G G G G G G G G T T
4 chr4_20770331 0 20770331 A A A A A A A A A A A A A A A C A A A A
4 chr4_20770463 0 20770463 C C C C C C C C C T C C C C C C C C C C
4 chr4_20779023 0 20779023 G G G G G G G G G G G G G G C G G G G G
4 chr4_20784882 0 20784882 A A A A A A A A C C C C A A A A A A A A
4 chr4_20787833 0 20787833 G G G G G G G G T T T T G G G G G G G G
4 chr4_20789135 0 20789135 T T T T T T T T T T C T T T T T T T T T
4 chr4_20789941 0 20789941 G G G G G G G G G G G G G G T T G G G G
4 chr4_20794427 0 20794427 C C C C C C C C C C C C C C T T C C C C
4 chr4_20796161 0 20796161 A A A A A A A A T T T T A A A A A A A A
4 chr4_20803908 0 20803908 G G G G G G G G G G G G A G G G G G G G
4 chr4_20812556 0 20812556 C C C C C C C C T T T T C C C C C C C C
4 chr4_20822358 0 20822358 A A A A A A A T A A A A A A A A A A A A
4 chr4_20825144 0 20825144 G G G G G G G G G G G G G G G T G G G G
4 chr4_20827254 0 20827254 C C C C C C C C C C C C C G C C C C C C
4 chr4_20827732 0 20827732 T T C C T T T T T T T T T T T T T T T T
4 chr4_20829912 0 20829912 C C C C C C C C C C C C C C C G C C C C
4 chr4_20831178 0 20831178 C C C C C C C C C C C T C C C C C C C C
4 chr4_20832018 0 20832018 T T T T T T T T T T T T C T T T T T T T
4 chr4_20833950 0 20833950 A T T T T T A T T T T T T T T T T T T T
4 chr4_20859601 0 20859601 C C C C C C C C C C C C C C C T C C C C
4 chr4_20861817 0 20861817 T T C C C C T T C C C C C C C C C C T T
4 chr4_20863638 0 20863638 G G A A A A G G G G G G G G G G G G G G
4 chr4_20866665 0 20866665 A C C C C C C C C C C C C C C C C C C C
4 chr4_20866763 0 20866763 G G G G G G G G G G G G G G G G A A G G
4 chr4_20866801 0 20866801 C C C C C C C C C G C C C C C C C C C C
4 chr4_20876811 0 20876811 T T T T T T T T C C C C T T T T T T T T
4 chr4_20877703 0 20877703 G G T T T T G G G G G G G G G G G G G G
4 chr4_20879712 0 20879712 T T T T T T T T C C C C T T T T T T T T
4 chr4_20883093 0 20883093 C C C T C C C C C C C C C C C C C C C C
4 chr4_20883629 0 20883629 G G G G G G G G G G A G G G G G G G G G
4 chr4_20885413 0 20885413 G G G G G G G G G G G G C G G G G G G G
4 chr4_20885501 0 20885501 C C C C C C C C C T C C C C C C C C C C
4 chr4_20887411 0 20887411 G G G G G G G G G G G G A A A A G G G G
4 chr4_20895861 0 20895861 G G A A A A G G G G G G G G G G G G G G
4 chr4_20898396 0 20898396 T T T T T T T T G G G G T T T T T T T T
4 chr4_20899801 0 20899801 G G G G G G G G A A A A G G G G G G G G
4 chr4_20905414 0 20905414 C C C C C C C C T T T T C C C C C C C C
4 chr4_20905800 0 20905800 C C A A A A C C A A A A A A A A A A C C
4 chr4_20915329 0 20915329 G G G G G G G G G G G G G G G G A A G G
4 chr4_20937616 0 20937616 C C C C C C C T C C C C C C C C C C C C
4 chr4_20942345 0 20942345 T T G G G G T T G G G G G G G G G G T T
4 chr4_20942588 0 20942588 A A A A A A A A A A A A A G A A A A A A
4 chr4_20944292 0 20944292 A A A A A A A A C C C C A A A A A A A A
4 chr4_20945235 0 20945235 G G G G G G G G G G G G G G G G C C G G
4 chr4_20948904 0 20948904 G G G G G G G G A A A A G G G G G G G G
4 chr4_20953012 0 20953012 C C C C C C C C T T T T C C C C C C C C
4 chr4_20959600 0 20959600 C C C C C C C C C C C C C T C C C C C C
4 chr4_20963393 0 20963393 G G G G G G G G A A A A G G G G G G G G
4 chr4_20997382 0 20997382 G G G G G G G G T T T T G G G G G G G G
4 chr4_21006468 0 21006468 A A A A A A A A A G A G A A A A A A A A
4 chr4_21011270 0 21011270 A A A A A A A A A T A T A A A A A A A A
4 chr4_21014338 0 21014338 A G G G G G G G G G G G A G G G G G G G
4 chr4_21017341 0 21017341 A G G G G G G G G G G G G G G G G G G G
4 chr4_21020092 0 21020092 T T C C C C T T C C C C C C C C C C T T
4 chr4_21028382 0 21028382 A A A A A A A T A A A A A A A A A A A A
4 chr4_21030951 0 21030951 T T T T C T T T T T T T T T T T T T T T
4 chr4_21033550 0 21033550 C C C C C C C C G G G G C C C C C C C C
4 chr4_21033752 0 21033752 C C C C C T C C C C C C C C C C C C C C
4 chr4_21035453 0 21035453 C C C C C C C T C C C C C C C C C C C C
4 chr4_21040124 0 21040124 A A G G G G A G G G G G G G G G G G A A
4 chr4_21041131 0 21041131 C C C C C C C G C C C C C C C C C C C C
4 chr4_21048380 0 21048380 G G G G G G G G A A A A G G G G G G G G
4 chr4_21048966 0 21048966 G G G G G G G G G G G G A G G G G G G G
4 chr4_21071732 0 21071732 C C C C C C C C T T T T C C C C C C C C
4 chr4_21077068 0 21077068 G G G G G G A G G G G G G G G G G G A A
4 chr4_21081092 0 21081092 A A A A A A A A A C A C A A A A A A A A
4 chr4_21082453 0 21082453 T T T T T T T T T T T T C C T T T T T T
4 chr4_21083393 0 21083393 A A A A A A A A G G G G A A A A A A A A
4 chr4_21085857 0 21085857 A A A A A A A A A A A A A A A A G G A A
4 chr4_21089815 0 21089815 T T C T T T T T T T T T T T T T T T T T
4 chr4_21099053 0 21099053 G G C C G G G G G G G G G G G G G G G G
4 chr4_21104709 0 21104709 T T A A A A T T T T T T A A A A A A T T
4 chr4_21105653 0 21105653 G G G G G G A G G G G G G G G G G G G G
4 chr4_21109352 0 21109352 A A G G A G A A G G G G A A A A A A A A
4 chr4_21126486 0 21126486 T T T T T T A T T T T T T T T T T T T T
4 chr4_21130300 0 21130300 T T T T T T T T T T T T T T T T A A T T
4 chr4_21130407 0 21130407 A G G G G G G G A A A A G G A A G G G G
4 chr4_21137834 0 21137834 G G G G G G G G A G A G G G G G G G G G
4 chr4_21141623 0 21141623 C C T T T T C C T T T T T T T T T T C C
4 chr4_21146441 0 21146441 C C C C C C C C A A A A C C C C C C C C
4 chr4_21147341 0 21147341 C C C C C C C C C C C C C T C C C C C C
4 chr4_21148637 0 21148637 G G G G G G G G C C C C G G G G G G G G
4 chr4_21159276 0 21159276 G G G G G G G G C C C C G G G G G G G G
4 chr4_21159562 0 21159562 T T T T T T T T T T T T T T T T C C T T
4 chr4_21164848 0 21164848 G G G G G G G G A G A G G G G G G G G G
4 chr4_21165730 0 21165730 C C C C C C C C C C C C C C C G C C C C
4 chr4_21167415 0 21167415 C C C C C T C C C C C C C C C C C C C C
4 chr4_21167609 0 21167609 G G A A G G G G G G G G G G G G G G G G
4 chr4_21167637 0 21167637 C C C C C C C C G G G G C C C C C C C C
4 chr4_21170529 0 21170529 C C C C C C C C C C C C C T C C C C C C
4 chr4_21179159 0 21179159 T T T T A T T T T T T T T T T T T T T T
4 chr4_21180884 0 21180884 C C C C C C C C C C C C C T C C C C C C
4 chr4_21181403 0 21181403 G G G G G G G G G G G G G G G G A A G G
4 chr4_21184585 0 21184585 T T T T T T T T C C C C T T T T T T T T
4 chr4_21187655 0 21187655 A A A A A A A A A A A A G G A A A A A A
4 chr4_21192530 0 21192530 T T T T T T C T T T T T T T T T T T C C
4 chr4_21197106 0 21197106 T T T T T T T T A T A T T T T T T T T T
4 chr4_21198805 0 21198805 A A G G A A A A A A A A A A A A A A A A
4 chr4_21201271 0 21201271 C T C C C C C C C C C C C C C C C C C C
4 chr4_21205816 0 21205816 C C C C C C C C C C C C C C G G C C C C
4 chr4_21219637 0 21219637 G G G G T T G G G G G G T T T T G G G G
4 chr4_21222722 0 21222722 T T C C T T T T T T T T T T T T T T T T
4 chr4_21226332 0 21226332 T T T T T T T T C C C C T T T T T T T T
4 chr4_21228023 0 21228023 T T T T T T T T C C C C T T T T T T T T
4 chr4_21230814 0 21230814 A A A A A A A A G G G G A A A A A A A A
4 chr4_21230917 0 21230917 A A A A G G A A A A A A A A A A A A A A
4 chr4_21233415 0 21233415 C C T T T T C C C C C C C C C C C C C C
4 chr4_21234441 0 21234441 G G G G G G G T G G G G G G G G G G G G
4 chr4_21235509 0 21235509 T T T T T T T T G G G G T T T T T T T T
4 chr4_21237383 0 21237383 A A T T T T A A A A A A A A A A A A A A
4 chr4_21238140 0 21238140 G G G G G G G G G G G G A G G G G G G G
4 chr4_21249405 0 21249405 C C C C C C C C T T T T C C C C C C C C
4 chr4_21255283 0 21255283 G G A A G G G G G G G G G G G G G G G G
4 chr4_21259563 0 21259563 C C T T T T C C T T T T T T T T T T C C
4 chr4_21262337 0 21262337 T T T T T T T T T T T T C T T T T T T T
4 chr4_21264563 0 21264563 C C C C C C C C T T T T C T C C C C C C
4 chr4_21267649 0 21267649 T T T T T T T T C C C C T T T T T T T T
4 chr4_21272804 0 21272804 C C C C C C C C T T T T C C C C C C C C
4 chr4_21278625 0 21278625 C C T T T T C C C C C C T T T T T T C C
4 chr4_21279912 0 21279912 G G G G G G G G G G G G G G G G T T G G
4 chr4_21294095 0 21294095 A A A A A A A A A A A A A A G G A A A A
4 chr4_21296073 0 21296073 G G G T G G G G G G G G G G G G G G G G
4 chr4_21303406 0 21303406 G G G G G G G G A A A A G G G G G G G G
4 chr4_21305866 0 21305866 A A A A A A A A A G A G A A A A A A A A
4 chr4_21309982 0 21309982 G G C C G G G G G G G G G G G G G G G G
4 chr4_21312307 0 21312307 C C C C C C C C C T C T C C C C C C C C
4 chr4_21314421 0 21314421 C C C C C T C C C C C C C C C C C C C C
4 chr4_21314641 0 21314641 C C C C T T C C C T C T C C C C C C C C
4 chr4_21315153 0 21315153 C C C C C C C C C C C C T T C C T T C C
4 chr4_21318569 0 21318569 G G G G G G G G A A A A G G G G G G G G
4 chr4_21320711 0 21320711 G G G G G G G G A A A A G G G G G G G G
4 chr4_21322663 0 21322663 C C C C C C C C C C C C C C A C C C C C
4 chr4_21331156 0 21331156 T T T T T T T T T T T T G G T T T T T T
4 chr4_21344855 0 21344855 T T C C T T T T T T T T T T T T T T T T
4 chr4_21344973 0 21344973 G G G G G G G G T T T T G G G G G G G G
4 chr4_21350200 0 21350200 G G G G G G G G G G G G A A G G G G G G
4 chr4_21351788 0 21351788 C C C C C C C C C C C C C C A C C C C C
4 chr4_21356362 0 21356362 G G G G G G G G G G G G T T G G G G G G
4 chr4_21357202 0 21357202 G G G G G G G G G G G G G G G T G G G G
4 chr4_21357288 0 21357288 G G G G G G G G G G G G A A A A G G G G
4 chr4_21358007 0 21358007 G G G G G G G G G G G G G G G T G G G G
4 chr4_21360515 0 21360515 A G A A A A A A A A A A A A A A A A A A
4 chr4_21367979 0 21367979 C C C C C C C C C C C C G G G G C C C C
4 chr4_21380038 0 21380038 G G G G G G G G A G A G G G G G G G G G
4 chr4_21382466 0 21382466 C T C C C C C T C C C C C C C C C C T T
4 chr4_21385854 0 21385854 A A A A A A A A A T A T A A A A A A A A
4 chr4_21387825 0 21387825 A A A A A A A A C C C C A A A A A A A A
4 chr4_21399483 0 21399483 T T T T T T T T C C C C T T T T T T T T
4 chr4_21400202 0 21400202 C C C C C C C C C C C C C C A A C C C C
4 chr4_21407481 0 21407481 G G A A A A G G G G G G G G G G G G G G
4 chr4_21411271 0 21411271 A A A A A A A A C C C C A A A A A A A A
4 chr4_21416133 0 21416133 A A A A A A A A A A A A A A A G A A A A
4 chr4_21418888 0 21418888 T T A A A A T T T T T T T T T T T T T T
4 chr4_21422270 0 21422270 C C C C C C C C G G G G C C C C C C C C
4 chr4_21425727 0 21425727 A C A A A A A A A A A A A A A A A A A A
4 chr4_21427594 0 21427594 A A G G G G A A G G G G G G G G G G A A
4 chr4_21429923 0 21429923 C C C C C C C G C C C C C C C C C C C C
4 chr4_21434244 0 21434244 G G A A A A A A A A A A A A A A A A A A
4 chr4_21436332 0 21436332 G G G G G G G G G G G G G G G G A A G G
4 chr4_21448373 0 21448373 A A A A A A A A A A A A G G A A A A A A
4 chr4_21448559 0 21448559 A A A A A A A A A A A A A A A A G G A A
4 chr4_21448592 0 21448592 C C C C C C C C C C C C T T C C C C C C
4 chr4_21451518 0 21451518 T T T T T T T T C C C C T T T T T T T T
4 chr4_21454769 0 21454769 C T T T T T T T T T T T T T T T T T T T
4 chr4_21455642 0 21455642 A A A A A A A A A A A A A A A G A A A A
4 chr4_21458822 0 21458822 C C G G G G C C G G G G G G G G G G C C
4 chr4_21460480 0 21460480 G G G G G G G G C C C C C G G G G G G G
4 chr4_21468099 0 21468099 A A A A A A A A A A A A A A A A G G A A
4 chr4_21468988 0 21468988 G G G G G G G G G G G G G G A G G G G G
4 chr4_21473486 0 21473486 T T T T T T T T T T T T T T G T T T T T
4 chr4_21488015 0 21488015 C C C C C C C C C C C C C C C C T T C C
4 chr4_21490832 0 21490832 T T T T T T T T A A A A T T T T T T T T
4 chr4_21494558 0 21494558 A A A A A A A A A A A A T T A A A A A A
4 chr4_21502904 0 21502904 T T C C C C T T T T T T C T C C C C T T
4 chr4_21504364 0 21504364 G G A A A A G G G G G G A G A A A A G G
4 chr4_21509175 0 21509175 C C C C C C C T C C C C C C C C C C C C
4 chr4_21510165 0 21510165 G G G G G G G G G G G G G G G G A A G G
4 chr4_21522015 0 21522015 T T T T T T T T T T T T T T T T G G T T
4 chr4_21522885 0 21522885 C C C C C C C C C T C T C C C C C C C C
4 chr4_21530015 0 21530015 A G G G G G A A G G G G G G G G G G G G
4 chr4_21535010 0 21535010 C C C C C C C C T T T T C C T T C C C C
4 chr4_21535256 0 21535256 A G G G G G G G G G G G G G G G G G G G
4 chr4_21543518 0 21543518 A A A A A A A A G G G G A A A A A A A A
4 chr4_21544688 0 21544688 C C C C C C C C G G G G C C C C C C C C
4 chr4_21544919 0 21544919 T T T T T T T T C C C C T T T T T T T T
4 chr4_21545371 0 21545371 C C C C C C C C C C C C C G C C C C C C
4 chr4_21552828 0 21552828 T T T T T T T T C C C C T T T T T T T T
4 chr4_21552897 0 21552897 G G G G G G G G G G G G G G G G T T G G
4 chr4_21555589 0 21555589 C C C C C C C C C C C C C T C C C C C C
4 chr4_21566614 0 21566614 A A A A A A A G A A A A A A A A A A A A
4 chr4_21566689 0 21566689 G G G G G G G G C G C G G G G G G G G G
4 chr4_21568426 0 21568426 G G G G G G G G A A A A G G G G G G G G
4 chr4_21569719 0 21569719 T T T T T T T T T T T T T T T T C C T T
4 chr4_21576909 0 21576909 C C T T C C C C C C C C C C C C C C C C
4 chr4_21577204 0 21577204 G G G G G G G G G G G G G G T T G G G G
4 chr4_21581166 0 21581166 C C C C A A C C C C C C C C C C C C C C
4 chr4_21582634 0 21582634 C C C C A A C C C C C C C C C C C C C C
4 chr4_21588318 0 21588318 T T T T T T T T G G G G G G T T G G T T
4 chr4_21588397 0 21588397 G G G G G G G G G G G G A A G G A A G G
4 chr4_21588528 0 21588528 G G G G G G G G G G G G A A G G A A G G
4 chr4_21588792 0 21588792 T T C T T T T T T T T T T T T T T T T T
4 chr4_21591601 0 21591601 G G G G A A G G G G G G G G G G G G G G
4 chr4_21595441 0 21595441 G G G G G G G G G G G G G G T T G G G G
4 chr4_21597972 0 21597972 G G G G G G G G G G G G G G G G A A G G
4 chr4_21598448 0 21598448 T T T T T T T T T T T T A A T T A A T T
4 chr4_21600224 0 21600224 C C T T T T C C C C C C C C C C C C C C
4 chr4_21603737 0 21603737 C C G G G G C C G G G G C C C C C C C C
4 chr4_21604552 0 21604552 A A C C C C A A A A A A A A A A A A A A
4 chr4_21607261 0 21607261 G G A A G G G G G G G G G G G G G G G G
4 chr4_21619599 0 21619599 C C C T C C C C C C C C C C C C C C C C
4 chr4_21627232 0 21627232 A A G G A A A A A A A A A A A A A A A A
4 chr4_21628434 0 21628434 C C C C C C C C C C C C C T C C C C C C
4 chr4_21634022 0 21634022 G G G G A A G G G G G G G G G G G G G G
4 chr4_21641734 0 21641734 C C C C C C C C C C C C A C C C C C C C
4 chr4_21657286 0 21657286 A A A A A A A A A G A G A A A A A A A A
4 chr4_21659985 0 21659985 G G G G G G G G G G G G A A A A G G G G
4 chr4_21673096 0 21673096 A A A A A A A A A A A A A A A A G G A A
4 chr4_21677078 0 21677078 G G G G G G G G G G G G G G G G A A G G
4 chr4_21678965 0 21678965 A A A A G G A A A A A A A A A A A A A A
4 chr4_21682431 0 21682431 G G G G G G G G C G C C G G G G G G G G
4 chr4_21690600 0 21690600 G G G G G G G G G G G G C G G G G G G G
4 chr4_21691577 0 21691577 G G A G G G G G G G G G G G G G G G G G
4 chr4_21696763 0 21696763 A A A A A A A A A A A A A A A G A A A A
4 chr4_21702176 0 21702176 G G G G G G G G G T G G G G G G G G G G
4 chr4_21704235 0 21704235 G G G G G G G G G G G G A G G G G G G G
4 chr4_21708701 0 21708701 G G G G G G G G G G G G G G A G G G G G
4 chr4_21724732 0 21724732 C C C C C C C C C C C T C C C C C C C C
4 chr4_21726033 0 21726033 T T T T T T T T C C C C T T T T T T T T
4 chr4_21732149 0 21732149 A A G G G G A A G G G G G G G G G G A A
4 chr4_21740005 0 21740005 A A A T A A A A A A A A A A A A A A A A
4 chr4_21746709 0 21746709 T T T T T T T T T T T T T T G T T T T T
4 chr4_21747027 0 21747027 G G G G G G G G G G G G G G G T G G G G
4 chr4_21748741 0 21748741 A A A A A A A A G G G G A A A A A A A A
4 chr4_21751228 0 21751228 A A A A A A A A A A A A A A A T A A A A
4 chr4_21751920 0 21751920 A A A A G G A A A A A A A A A A A A A A
4 chr4_21756743 0 21756743 C C C C C C C C T T T T C C C C C C C C
4 chr4_21766170 0 21766170 A A A A A A A A A A A A A A A C A A A A
4 chr4_21778974 0 21778974 A A A A A A A A G G G G A A A A A A A A
4 chr4_21783211 0 21783211 T T T T T T T T T T T T T T C C T T T T
4 chr4_21794646 0 21794646 G G A G G G G G G G G G G G G G G G G G
4 chr4_21796773 0 21796773 G G A A A A G G A A A A A A A A A A G G
4 chr4_21828125 0 21828125 G G G G G G G G G G G G G G A G G G G G
4 chr4_21829703 0 21829703 T T T T T T T T C C C C T T T T T T T T
4 chr4_21835737 0 21835737 A A A A A A A G A A A A A A A A A A A A
4 chr4_21845506 0 21845506 C C A C C C A C C C C C C C C C C C C C
4 chr4_21846421 0 21846421 A A A A A A A A A A A A A A A G A A A A
4 chr4_21846951 0 21846951 C C C T C C C C C C C C C C C C C C C C
4 chr4_21851386 0 21851386 A A G G G G A A A A A A A A A A G G A A
4 chr4_21859386 0 21859386 T T T T T T T T T T T T T T A T T T T T
4 chr4_21859524 0 21859524 G G G G G G C C G G G G G G G G G G G G
4 chr4_21863677 0 21863677 A A A A A A G G A A A A A A A A A A A A
4 chr4_21870610 0 21870610 C C C T T T C C C C C C C C C C C C C C
4 chr4_21871610 0 21871610 C C C C C C C T C C C C C C C C C C C C
4 chr4_21879596 0 21879596 A A A A A A A A G G G G A A A A A A A A
4 chr4_21881872 0 21881872 A A A A A A A A G G G G A A A A A A A A
4 chr4_21887758 0 21887758 C C T T T T C C T T T T T T T T T T C C
4 chr4_21904921 0 21904921 T T T T T T T T C C C C T T T T T T T T
4 chr4_21911612 0 21911612 C C C C C C C C G G G G G G G G G G C C
4 chr4_21918320 0 21918320 C C C C C C C C C C C C A A C C C C C C
4 chr4_21932358 0 21932358 T T C T C C T T T T T T T T T T T T T T
4 chr4_21936912 0 21936912 G G G G G G G G A A G G G G G G G G G G
4 chr4_21936929 0 21936929 G G G G G G G G A A A A G G G G G G G G
4 chr4_21937671 0 21937671 C C C C C C C C C C C T C C C C C C C C
4 chr4_21938553 0 21938553 G G G G G G G G A A A A G G G G G G G G
4 chr4_21940703 0 21940703 A A A A A A A A A A A A A A T T A A A A
4 chr4_21940803 0 21940803 T T T T T T T T T T T T T T T T A A T T
4 chr4_21941158 0 21941158 A G G G G G G G A A A A G G G G G G G G
4 chr4_21943932 0 21943932 A A A A A A A A G G G G A A A A A A A A
4 chr4_21949040 0 21949040 T T T T T T T T T T C T T T T T T T T T
4 chr4_21957880 0 21957880 A A A A A A A A A A A A A A G G A A A A
4 chr4_21959385 0 21959385 C C C C C C C C C T C C C C C C C C C C
4 chr4_21972575 0 21972575 C C C C C C C C C C C C T T T T T T C C
4 chr4_21976353 0 21976353 G G G G G G G G G G G G G T G G G G G G
4 chr4_21978949 0 21978949 C C C C C C C C C C C C C C T T C C C C
4 chr4_21984572 0 21984572 C C C T C C C C C C C C C C C C C C C C
4 chr4_21987493 0 21987493 T T T T T T T T T T T T T T A A T T T T
4 chr4_21990176 0 21990176 C C C C C C C C G G G G C C C C C C C C
4 chr4_21998038 0 21998038 A A A A A A A G A A A A A A A A A A A A
4 chr4_22005099 0 22005099 C C C C C C C T C C C C C C C C T T C C
4 chr4_22016497 0 22016497 A A A A A A A A C C C C A A A A A A A A
4 chr4_22020288 0 22020288 C C C C C C C C C C C C T T C C C C C C
4 chr4_22038383 0 22038383 T T T T T T T T T T C T T T T T T T T T
4 chr4_22043806 0 22043806 A A A A A A A A A T A T A A A A A A A A
4 chr4_22044898 0 22044898 G G A A G G G G G G G G G G G G G G G G
4 chr4_22051942 0 22051942 A A A A A A A A A G A A A A A A A A A A
4 chr4_22052111 0 22052111 A A A A A A A A C C C C A A A A A A A A
4 chr4_22052154 0 22052154 C C C C T T C C C C C C C C C C C C C C
4 chr4_22059369 0 22059369 A A A A A A A A A A A A A G A A A A A A
4 chr4_22060236 0 22060236 G G G G G G G G G G G G G G C G G G G G
4 chr4_22062391 0 22062391 G G G G G G G G G G G G A G G G G G G G
4 chr4_22063510 0 22063510 C C C C C C C C G G G G C C C C C C C C
4 chr4_22064630 0 22064630 A A A A A A A A G G G G A A A A A A A A
4 chr4_22066592 0 22066592 C C C C C T C C C C C C C C C C C C C C
4 chr4_22075367 0 22075367 C C C C C C C C C C C C C T C C C C C C
4 chr4_22078011 0 22078011 G G A A A A G G A A A A A A A A A A G G
4 chr4_22078658 0 22078658 A A A A A A A A A A A A A C A A A A A A
4 chr4_22083868 0 22083868 C T C C C C C C C C C C C C C C C C C C
4 chr4_22102997 0 22102997 T T T T T T T T C C C C T T T T T T T T
4 chr4_22116726 0 22116726 A A A G A A A A A A A A A A A A A A A A
4 chr4_22131031 0 22131031 C C C C C C C T C C C C C C C C C C C C
4 chr4_22132933 0 22132933 C C C C C C C C T T T T C C C C C C C C
4 chr4_22148505 0 22148505 G G G G G G G G G T G G G G G G G G G G
4 chr4_22150150 0 22150150 G G G G G G A G G G G G G G G G G G G G
4 chr4_22153587 0 22153587 G G G G G G G G G G G G G G G G A A G G
4 chr4_22155882 0 22155882 G G G G G G G G G G T T G G G G G G G G
4 chr4_22156896 0 22156896 T T T T T T T T T T T T T T C T T T T T
4 chr4_22157621 0 22157621 C C C C C C C C G G G G C C C C C C C C
4 chr4_22165324 0 22165324 A A A A A A A A A A G G A A A A A A A A
4 chr4_22177976 0 22177976 G G G G G G G G C G G G G G G G G G G G
4 chr4_22184213 0 22184213 T T T T T T T T T T T T C T T T T T T T
4 chr4_22196452 0 22196452 A A A A A A A A A T T T A A A A A A A A
4 chr4_22205195 0 22205195 C C C C C C C C C C C C C C A A C C C C
4 chr4_22216174 0 22216174 A A A A A A A A G G G G A A A A A A A A
4 chr4_22226416 0 22226416 A A A A A A A A A A A A A A G G A A A A
4 chr4_22239986 0 22239986 T T T T T T T T T T T T T T T T G G T T
4 chr4_22240355 0 22240355 G G G G G G G G G G G G G G G G A A G G
4 chr4_22243999 0 22243999 C C C C C C C C C C C C T T C C C C C C
4 chr4_22246640 0 22246640 C C G G C C C C C C C C C C C C C C C C
4 chr4_22252819 0 22252819 C C C C C C C C C C C C C T C C C C C C
4 chr4_22254398 0 22254398 A A A A C C A A A A A A A A A A A A A A
4 chr4_22256202 0 22256202 G G A A G G G G G G G G G G G G G G G G
4 chr4_22256396 0 22256396 T T T T T T T T G T G T T T T T T T T T
4 chr4_22268635 0 22268635 C C C C C C C C C C C C C C C G C C C C
4 chr4_22274045 0 22274045 G G G G G G G G G G G G G G T T G G G G
4 chr4_22288502 0 22288502 A A A A A A A A G G G G A A A A A A A A
4 chr4_22296229 0 22296229 A A A A A A A A A A A A A A A A G G A A
4 chr4_22309312 0 22309312 C C C C C C C C T T T T C C C C C C C C
4 chr4_22328668 0 22328668 C C C C C C C C C T C T C C C C C C C C
4 chr4_22331171 0 22331171 C C C C C C C C T T T T C C C C C C C C
4 chr4_22334862 0 22334862 T T C C C C T T T T T T C C C C C C T T
4 chr4_22336773 0 22336773 A A A A A A A A G G G G A A A A A A A A
4 chr4_22350797 0 22350797 A A A A A A A A A A A A A C A A A A A A
4 chr4_22353473 0 22353473 G G G G G G G G G G G G G G G T G G G G
4 chr4_22358332 0 22358332 G G G G G G G G G G G G G G G G C C G G
4 chr4_22359309 0 22359309 T T T T T T T T T T T T C C C C C C T T
4 chr4_22369297 0 22369297 T T T T T T T T T T T T G G G G T T T T
4 chr4_22369859 0 22369859 C C C C C C C C C C C C C C C T C C C C
4 chr4_22370163 0 22370163 T T T T T T T T G G G G T T T T T T T T
4 chr4_22380264 0 22380264 A A A A A A A A A A A A A A A A T T A A
4 chr4_22382813 0 22382813 T T T T T T T T C C C C T T T T T T T T
4 chr4_22389799 0 22389799 C C C C C C C C A A A A C C C C C C C C
4 chr4_22389923 0 22389923 T T C C C T T T T T T T T T T T T T T T
4 chr4_22390738 0 22390738 C C A A A A C C A A A A A A A A A A C C
4 chr4_22395421 0 22395421 C C C C C C C C C C C C T T C C C C C C
4 chr4_22396587 0 22396587 G G G G G G G G A A A A A A A A A A G G
4 chr4_22398293 0 22398293 C G C C C C C C C C C C C C C C C C C C
4 chr4_22398391 0 22398391 C C C C C C C C T T T T C C C C C C C C
4 chr4_22402074 0 22402074 C C C C C C C C C C C C C T C C C C C C
4 chr4_22407428 0 22407428 C C C C C C C C T T T T C C C C C C C C
4 chr4_22408772 0 22408772 C C C C C C C C C C C C T T T T C C C C
4 chr4_22427206 0 22427206 A A A A A A A A A G A A A A A A A A A A
4 chr4_22432749 0 22432749 G G G G G G G G G G G G G G G T G G G G
4 chr4_22434485 0 22434485 T T T T T T T T G G G G G G G G G G T T
4 chr4_22440022 0 22440022 A A A A A A A A G G G G A A A A A A A A
4 chr4_22443243 0 22443243 G G G G G G G G G G G G G G G T G G G G
4 chr4_22446872 0 22446872 C C C C C C C C T T T T C C C C C C C C
4 chr4_22456307 0 22456307 T T T T T T T T T T T T T T T T C C T T
4 chr4_22457331 0 22457331 T T C C C C C C C C C C C T C C C C C C
4 chr4_22470262 0 22470262 C C C C C C C C A C C C C C C C C C C C
4 chr4_22472193 0 22472193 G G G G G G G G G G A G G G G G G G G G
4 chr4_22474217 0 22474217 G G G G G G G G A G A A G G G G G G G G
4 chr4_22480446 0 22480446 C C C C C C C C T T T T C C C C C C C C
4 chr4_22488956 0 22488956 C C C C C C C C C C C C C C C G C C C C
4 chr4_22489920 0 22489920 T T T T T T T T A A A A T T T T T T T T
4 chr4_22499188 0 22499188 T T T T A T T T T T T T T T T T T T T T
4 chr4_22500006 0 22500006 C C C C C C C C T T T T C C C C C C C C
4 chr4_22503581 0 22503581 C C C C C C C C C C C C C C G G C C C C
4 chr4_22520893 0 22520893 A A A A A A A A A A A A A G A A A A A A
4 chr4_22526298 0 22526298 C C C C C C C C C C C C C C T T C C C C
4 chr4_22531285 0 22531285 C C C C C C C C C C C C C T C C C C C C
4 chr4_22533205 0 22533205 C C C C C C C C G G G G C C C C C C C C
4 chr4_22539887 0 22539887 A A A A A A A A A A A A A G A A A A A A
4 chr4_22548712 0 22548712 A A A A A A A A A A A A A A A A T T A A
4 chr4_22567059 0 22567059 T T T T C C T T T T T T T T T T T T T T
4 chr4_22567572 0 22567572 G G G G G G G G G G G G G G C C G G G G
4 chr4_22567651 0 22567651 G G G G G G G G A A A A G G G G G G G G
4 chr4_22569127 0 22569127 G G A G G G G G G G G G G G G G G G G G
4 chr4_22596002 0 22596002 C C C C C C C C A A A A C C C C C C C C
4 chr4_22599172 0 22599172 G G G G G G G G G G G G A G G G G G G G
4 chr4_22599196 0 22599196 C C C C C C C C A A A A C C C C C C C C
4 chr4_22599967 0 22599967 G G G G C C G G G G G G G G G G G G G G
4 chr4_22607305 0 22607305 A A A A A A A A A A A A A A A G A A A A
4 chr4_22613085 0 22613085 T T T T T T T T T T T T T T T T A A T T
4 chr4_22614392 0 22614392 C C C C C C C C C C C C C C C T C C C C
4 chr4_22621446 0 22621446 T T T T T T T T T T T T T T C T T T T T
4 chr4_22628632 0 22628632 T T T T T T T T T T T T T T C C T T T T
4 chr4_22629162 0 22629162 T T T T T T T T T T T T T T C C T T T T
4 chr4_22629224 0 22629224 G G A G G G G G G G G G G G G G G G G G
4 chr4_22641930 0 22641930 G G G G G G G G G G G G G G G G C C G G
4 chr4_22643606 0 22643606 G G G G G G G G G G G G G G G G A A G G
4 chr4_22644296 0 22644296 A A A A A A A A G G G G A A A A A A A A
4 chr4_22670183 0 22670183 C C C C C C C C C C C C C C C T C C C C
4 chr4_22680564 0 22680564 C C C C C C C C C C C G C C C C C C C C
4 chr4_22708882 0 22708882 C C C C C C C C C C C C C C G G C C C C
4 chr4_22709394 0 22709394 T T T T T T T T A A A A T T T T T T T T
4 chr4_22723180 0 22723180 G G G G G G G G G G G G G G A G G G G G
4 chr4_22742119 0 22742119 G G G G G G G G G G G G G G G G A A G G
4 chr4_22743309 0 22743309 G G G G G G G G A A A A G G G G G G G G
4 chr4_22743465 0 22743465 G G G G G G G G G G G G G G C C G G G G
4 chr4_22748813 0 22748813 C T C C C C C C C C C C C C C C C C C C
4 chr4_22753717 0 22753717 C C T T T T C C T T T T T T T T T T C C
4 chr4_22755951 0 22755951 C C C C C C C C C C C C C C C C A A C C
4 chr4_22775435 0 22775435 C C C C C C C C A A A A C C C C C C C C
4 chr4_22783535 0 22783535 G G G G G G G G G G G G A A G G G G G G
4 chr4_22784480 0 22784480 A A A A A A A A A G A G A A A A A A A A
4 chr4_22793977 0 22793977 C C C C C C C C T T T T C C C C C C C C
4 chr4_22800944 0 22800944 A A A A A G A A A A A A A A A A A A A A
4 chr4_22804338 0 22804338 G G G G G G G G A G A A G G G G G G G G
4 chr4_22807407 0 22807407 G G A A A G G G G G G G G G G G G G G G
4 chr4_22811616 0 22811616 T T T T T T T T T T T T T T G T T T T T
4 chr4_22813305 0 22813305 T T T T C T T T T T T T T T T T T T T T
4 chr4_22837757 0 22837757 A A A A A A A A A A A A G G A A A A A A
4 chr4_22837929 0 22837929 C C C C C C C C C C C C C C C T C C C C
4 chr4_22838437 0 22838437 C C C C C C C C T T T T C C C C C C C C
4 chr4_22839320 0 22839320 C C C C C C C C C C C C C C T T C C C C
4 chr4_22841157 0 22841157 C C C C C C C C C C C C C C T T C C C C
4 chr4_22842656 0 22842656 A A A A A A A A A A A A A G A A A A A A
4 chr4_22844571 0 22844571 G G G G G G G G G G A G G G G G G G G G
4 chr4_22851888 0 22851888 A A A A A A A A A A A A T T A A A A A A
4 chr4_22856701 0 22856701 T T T T T T T T C C C C T T T T T T T T
4 chr4_22857531 0 22857531 G G G G G G G G G G G G G G G G C C G G
4 chr4_22862031 0 22862031 T T T T T T T T T T T T C C T T T T T T
4 chr4_22864596 0 22864596 G G G G G G G G A A A A G G G G G G G G
4 chr4_22869630 0 22869630 A A A A A A A A G G G G A A A A A A A A
4 chr4_22890353 0 22890353 A A A A A A A A A A A A A A C C A A A A
4 chr4_22894033 0 22894033 C C G G G G C C C C C C C C C C C C C C
4 chr4_22904150 0 22904150 A T A A A A A A A A A A A A A A A A A A
4 chr4_22910257 0 22910257 A A A A A A A A A A A A A A A A T T A A
4 chr4_22915629 0 22915629 G G A G A G G G G G G G G G G G G G G G
4 chr4_22916938 0 22916938 G G G G G G G G T T T T G G G G G G G G
4 chr4_22929099 0 22929099 G G G G G G G G G T G G G G G G G G G G
4 chr4_22935366 0 22935366 C C C C C C C C G G G G C C C C C C C C
4 chr4_22944671 0 22944671 T T T T T T T T T T G G T T T T T T T T
4 chr4_22945715 0 22945715 G G G G G G G G G G G T G G G G G G G G
4 chr4_22948933 0 22948933 G G C G G G G G G G G G G G G G G G G G
4 chr4_22956290 0 22956290 G G G G C G G G G G G G G G G G G G G G
4 chr4_22956971 0 22956971 T T T T T T T T T T T T T T T T A A T T
4 chr4_22986589 0 22986589 G G G G G G G G A A A A G G G G G G G G
4 chr4_22991711 0 22991711 T T C C C C C C C C C C C C C C C C C C
4 chr4_22994108 0 22994108 T T A T T T T T T T T T T T T T T T T T
4 chr4_22995113 0 22995113 C C C C C C C C C C C C T T C C T T C C
4 chr4_23001331 0 23001331 T T T T T T T T A T T T T T T T T T T T
4 chr4_23001406 0 23001406 C C C C C C T T C C C C C C C C C C C C
4 chr4_23001602 0 23001602 G G T T T T T T T T T T T T T T T T T T
4 chr4_23002984 0 23002984 C C A C C C C C C C C C C C C C C C C C
4 chr4_23003834 0 23003834 C C C C C C C C G G G G C C C C C C C C
4 chr4_23005314 0 23005314 C C C T T T C C C C C C C C C C C C C C
4 chr4_23034462 0 23034462 T T T T T T T T T T T T T T C C T T T T
4 chr4_23040055 0 23040055 G G G G G G G G G G G G A A G G G G G G
4 chr4_23045638 0 23045638 A A A A A A A A G G G G A A A A A A A A
4 chr4_23045666 0 23045666 C C C C C T C C C C C C C C C C C C C C
4 chr4_23053839 0 23053839 A A A A A A A A A A A A A A A G A A A A
4 chr4_23056831 0 23056831 C C T T T T C C T T T T T T T T T T C C
4 chr4_23070207 0 23070207 G G G G G G G G A A A A G G G G G G G G
4 chr4_23072081 0 23072081 G G G G G G G G A G A A G G G G G G G G
4 chr4_23073971 0 23073971 T T T T T T T T C T T T T T T T T T T T
4 chr4_23075649 0 23075649 C C C C C C C C G G G G C C C C C C C C
4 chr4_23075739 0 23075739 G G G G A G G G A A A A G G G G G G G G
4 chr4_23078439 0 23078439 G G G G G G G G A A A A G G G G G G G G
4 chr4_23078764 0 23078764 G G G G G G G G A A A A G G G G G G G G
4 chr4_23082070 0 23082070 A A A A A A A A G G G G A A A A A A A A
4 chr4_23084746 0 23084746 G G G G G G G G G G G G T T T T T T G G
4 chr4_23089834 0 23089834 A A A G A A A A A A A A A A A A A A A A
4 chr4_23092696 0 23092696 T T T T C T T T T T T T T T T T T T T T
4 chr4_23099989 0 23099989 A A A A A T A A A A A A A A A A A A A A
4 chr4_23103830 0 23103830 C C C C C C C C C C C C C C C C T T C C
4 chr4_23104467 0 23104467 A A A A A A A A G G G G A A A A A A A A
4 chr4_23108839 0 23108839 G G G G G G G G G G G G G G G G A A G G
4 chr4_23109211 0 23109211 T T T T T T T T T T C T T T T T T T T T
4 chr4_23114567 0 23114567 C C C C C C C C C C C C C C T T C C C C
4 chr4_23115847 0 23115847 A A A A A A A A A A A A A A G G A A A A
4 chr4_23116320 0 23116320 G G A A A A G G A A A A A A A A A A G G
4 chr4_23118036 0 23118036 A A A A A G A A A A A A A A A A A A A A
4 chr4_23118659 0 23118659 T T T T T T T T C C C C T T T T T T T T
4 chr4_23119414 0 23119414 T T T T T T T T T T T T A A T T T T T T
4 chr4_23121690 0 23121690 G G G G G G G G A A A A G G G G G G G G
4 chr4_23136343 0 23136343 T T T T T T T T T T T T T T C T T T T T
4 chr4_23136450 0 23136450 G G A G G G G G G G G G G G G G G G G G
4 chr4_23137739 0 23137739 G G G G G G G G A A A A G G G G G G G G
4 chr4_23149948 0 23149948 T T T T T T T T T T T T T T C C T T T T
4 chr4_23150368 0 23150368 T T T T T T T T G G G G T T T T T T T T
4 chr4_23150400 0 23150400 T T G T T T T T T T T T T T T T T T T T
4 chr4_23150995 0 23150995 A A A A A A A A A A A A T T A A A A A A
4 chr4_23171062 0 23171062 T T T T T T T T C C C C T T T T T T T T
4 chr4_23191365 0 23191365 G G A A A A G G G G G G G G G G G G G G
4 chr4_23200337 0 23200337 G G A A A A G G A A A A G G G G G G G G
4 chr4_23222210 0 23222210 C C C C C C C C C C C C T T T T T T C C
4 chr4_23231209 0 23231209 T T T T T T G G T T T T T T T T T T T T
4 chr4_23236183 0 23236183 C C C C C C C C T T T T C C C C C C C C
4 chr4_23236746 0 23236746 A A A A A A A A A A A A C C A A A A A A
4 chr4_23237497 0 23237497 G G G G G G A A G G G G G G G G G G G G
4 chr4_23246664 0 23246664 C C C C C C C C C C C C T T T T T T C C
4 chr4_23247145 0 23247145 T T T T T T T T T T T T T T T T G G T T
4 chr4_23247512 0 23247512 G G G G G G G G T T T T G G G G G G G G
4 chr4_23261055 0 23261055 C C C C C C C C C C C C T T C C C C C C
4 chr4_23266582 0 23266582 T T A A A A T T A A A A A A A A A A T T
4 chr4_23266727 0 23266727 C C A A A A C C A A A A A A A A A A C C
4 chr4_23270421 0 23270421 T T T T T T T T T T C T T T T T T T T T
4 chr4_23272374 0 23272374 C C C C C C C C C C C C A A C C C C C C
4 chr4_23275062 0 23275062 A A A A A A A A T T T T A A A A A A A A
4 chr4_23278292 0 23278292 A A A A A A A A C C C C C C C C C C A A
4 chr4_23278385 0 23278385 T T T T C T T T T T T T T T T T T T T T
4 chr4_23279016 0 23279016 T T T T T T C C T T T T T T T T T T T T
4 chr4_23281675 0 23281675 A A A A A A A A A A A G A A A A A A A A
4 chr4_23282383 0 23282383 G G G G G G G G G G G G G G C C G G G G
4 chr4_23291399 0 23291399 A A A A A A A A A A A A A A A G A A A A
4 chr4_23293245 0 23293245 C C C C C C C C C C C C T T T T T T C C
4 chr4_23301425 0 23301425 T T T T T T T T T T T T C C C C C C T T
4 chr4_23310918 0 23310918 A A A A A A A A A A A A G G A A A A A A
4 chr4_23318284 0 23318284 T T T T T T T T T T C T T T T T T T T T
4 chr4_23320082 0 23320082 G G T T T T G G G G G G G G G G G G G G
4 chr4_23324571 0 23324571 C C C C C C C C T T T T C C C C C C C C
4 chr4_23325946 0 23325946 G G G G G G G G G G G G A A G G G G G G
4 chr4_23328066 0 23328066 C C C C C C T T C C C C C C C C C C C C
4 chr4_23353996 0 23353996 G G G G G G G G G G G G A A G G G G G G
4 chr4_23364077 0 23364077 C C C T C C C C C C C C C C C C C C C C
4 chr4_23372168 0 23372168 G G G G G G G G G G G G A A A A A A G G
4 chr4_23381669 0 23381669 C C C C C C C C C C C C T T T T T T C C
4 chr4_23384287 0 23384287 G G G G G G C C G G G G G G G G G G G G
4 chr4_23386330 0 23386330 A A A A A A A A A A A A A A A G A A A A
4 chr4_23405322 0 23405322 A A A A A A A A G G G G A A A A A A A A
4 chr4_23406035 0 23406035 A A A A A A G G A A A A A A A A A A A A
4 chr4_23412504 0 23412504 T T T T T T T T T T T T T T C C T T T T
4 chr4_23416767 0 23416767 T T T T T T T T C C C C T T T T T T T T
4 chr4_23418020 0 23418020 C C C C C C C C T T T T T T T T T T C C
4 chr4_23421980 0 23421980 G G G G G G G G C G C G G G G G G G G G
4 chr4_23432267 0 23432267 G G G G G G G G C G G G G G G G G G G G
4 chr4_23434902 0 23434902 T T T T T T T T T T T T T T T T C C T T
4 chr4_23435442 0 23435442 A A A A A A A A A G A A A A A A A A A A
4 chr4_23435960 0 23435960 T T A T T T T T T T T T T T T T T T T T
4 chr4_23440530 0 23440530 A A A A A A A A A A A A A A A A G G A A
4 chr4_23440638 0 23440638 G G G G G G G G G T G G G G G G G G G G
4 chr4_23457628 0 23457628 G G G G G G G G A A A A A A A A A A A A
4 chr4_23458389 0 23458389 T T T T T T T T C C C C C C C C C C T T
4 chr4_23460529 0 23460529 G G G G A G G G G G G G G G G G G G G G
4 chr4_23464828 0 23464828 G G G G G G G G G G A G G G G G G G G G
4 chr4_23467977 0 23467977 C C C C C C C C C C C C C C C C T T C C
4 chr4_23480136 0 23480136 T T T T T T T T T T T T C C T T T T T T
4 chr4_23480554 0 23480554 A A A A A A A A A A A A T T A A A A A A
4 chr4_23482967 0 23482967 A A A A A A A A A T A A A A A A A A A A
4 chr4_23491858 0 23491858 A A A A A A A A A A A A A A A T A A A A
4 chr4_23499225 0 23499225 T T T T T T T T T T T T C C T T T T T T
4 chr4_23500336 0 23500336 C C C C C C C C C G C G C C C C C C C C
4 chr4_23500842 0 23500842 T T T T T T T T T T T T T T A T T T T T
4 chr4_23508012 0 23508012 A T T T T T T T T T T T T T T T T T T T
4 chr4_23508755 0 23508755 T T T T C T T T T T T T T T T T T T T T
4 chr4_23515625 0 23515625 G G G G A G G G G G G G G G G G G G G G
4 chr4_23517730 0 23517730 A A A A A A A A A A A A G G A A A A A A
4 chr4_23531232 0 23531232 G G A G G G G G G G G G G G G G G G G G
4 chr4_23531619 0 23531619 C C C C C C C C C C C C C C C C T T C C
4 chr4_23546086 0 23546086 C C C C C C C C C C C C T T C C C C C C
4 chr4_23550805 0 23550805 A A A A A A A A G G G G A A A A A A A A
4 chr4_23551745 0 23551745 A A A A A A A A A A G G A A A A A A A A
4 chr4_23557056 0 23557056 A A A A A A A A G G G G A A A A A A A A
4 chr4_23563374 0 23563374 A G A A A A A A A A A A A A A A A A A A
4 chr4_23568095 0 23568095 T T T T T T T T T T T T C C T T T T T T
4 chr4_23572592 0 23572592 A G G G G G G G G G G G G G G G G G A A
4 chr4_23574007 0 23574007 G G G G G G G G G G C G G G G G G G G G
4 chr4_23580846 0 23580846 C C C C C C C C T T T T C C C C C C C C
4 chr4_23585943 0 23585943 G G G G G G G G A A A A G G G G G G G G
4 chr4_23602307 0 23602307 C C C C C C C C G G G G C C C C C C C C
4 chr4_23638668 0 23638668 G G G G G G G G A G A G G G G G G G G G
4 chr4_23639632 0 23639632 T T G G G G T T T T T T T T T T T T T T
4 chr4_23653122 0 23653122 C C C C C C C C C C C C T T C C C C C C
4 chr4_23654075 0 23654075 A A A A A A A A C C C C A A A A A A A A
4 chr4_23654707 0 23654707 A C C C C C C C C C C C C C C C C C C C
4 chr4_23658296 0 23658296 C C C C C C C C C C C C G G C C C C C C
4 chr4_23681326 0 23681326 C C C C C T C C C C C C C C C C C C C C
4 chr4_23690671 0 23690671 T T T T T T T T C C C C T T T T T T T T
4 chr4_23692448 0 23692448 G G G G G G G G G G G G G G A G G G G G
4 chr4_23694730 0 23694730 C C C C C C C C C C C C C C C T C C C C
4 chr4_23702849 0 23702849 G G G G G G G G A A A A G G G G G G G G
4 chr4_23726138 0 23726138 T T T T T T T T A A A A T T T T T T T T
4 chr4_23741116 0 23741116 T T T T T T T T T T C T T T T T T T T T
4 chr4_23743684 0 23743684 C C C C C C C C C C C C C T C C C C C C
4 chr4_23748529 0 23748529 A G G G G G G G G G G G G G G G G G G G
4 chr4_23752483 0 23752483 C C C C C C C C C T C C C C C C C C C C
4 chr4_23754360 0 23754360 C C C C C C C C C C C T C C C T C C C C
4 chr4_23756583 0 23756583 A A A A A A A A A A A A A A A G A A A A
4 chr4_23782392 0 23782392 C C T T C C C C C C C C C C C C C C C C
4 chr4_23794616 0 23794616 T T T T T T T T T T T T T T T T G G T T
4 chr4_23800974 0 23800974 A A A A A A A A A A A A C C A A C C A A
4 chr4_23811815 0 23811815 C C C C C C C C G G G G C C C C C C C C
4 chr4_23811862 0 23811862 A A A A A A A A T T T T A A A A A A A A
4 chr4_23813047 0 23813047 A A A A A A A A A A A A A A A C A A A A
4 chr4_23815806 0 23815806 A A A A A A G G A A A A A A A A A A A A
4 chr4_23833802 0 23833802 C C C C C C C C A A A A C C C C C C C C
4 chr4_23854772 0 23854772 C T C C C C C C C C C C C C C C C C C C
4 chr4_23858284 0 23858284 G G G G G G A A G G G G G G G G G G G G
4 chr4_23864152 0 23864152 C C C C C C C C T T T T C C C C C C C C
4 chr4_23874765 0 23874765 G T T T T T T T T T T T T T T T T T T T
4 chr4_23877742 0 23877742 G G G G G G G G G G G G A A A A G G G G
4 chr4_23880193 0 23880193 T T T T T T T T C C C C T T T T T T T T
4 chr4_23894356 0 23894356 T T T T T T T T A A A A T T T T T T T T
4 chr4_23895096 0 23895096 C C C C T T C C C C C C C C C C C C C C
4 chr4_23896154 0 23896154 C C C C C C C C C C C C A A A A C C C C
4 chr4_23897131 0 23897131 T T T T T T T T T T T T T T C T T T T T
4 chr4_23905415 0 23905415 G G A A A A A A G G G G G G G G G G G G
4 chr4_23907235 0 23907235 A A T T T T T T T T T T T T T T T T T T
4 chr4_23909766 0 23909766 A A A A A A A A A T A A A A A A A A A A
4 chr4_23914080 0 23914080 G G G G G G G G G G G G A A G G G G G G
4 chr4_23924420 0 23924420 G G G G G G G G A G A A G G G G G G G G
4 chr4_23930988 0 23930988 C C C C C C C C T T T T C C C C C C C C
4 chr4_23951547 0 23951547 A G G G G G A A G G G G G G G G G G G G
4 chr4_23960157 0 23960157 T T T T C C T T T T T T T T T T T T T T
4 chr4_23963245 0 23963245 C C C C C C C C T T T T C C C C C C C C
4 chr4_23989429 0 23989429 G G G G G G G G A A A A G G G G G G G G
4 chr4_24011143 0 24011143 A A A A A A A A A A A A A A G G A A A A
4 chr4_24012629 0 24012629 T T G G G G T T G G G G G G G G G G T T
4 chr4_24018114 0 24018114 C C C C C C C C C G C C C C C C C C C C
4 chr4_24021489 0 24021489 G G G G A A G G G G G G G G G G G G G G
4 chr4_24024522 0 24024522 T T C T T T T T T T T T T T T T T T T T
4 chr4_24050639 0 24050639 T T T T T T T T T T T T C C T T T T T T
4 chr4_24053801 0 24053801 T T T T T T T T T T T T C C T T T T T T
4 chr4_24058772 0 24058772 G G G G G G G G A A A A G G G G G G G G
4 chr4_24063102 0 24063102 G G G G G G G G T T T T T T T T T T G G
4 chr4_24076935 0 24076935 A A A A A A A A A A A A T T A A A A A A
4 chr4_24082747 0 24082747 G G A A A A G G A A A A A A A A A A G G
4 chr4_24124263 0 24124263 T T T T T T T T T T T T T T T T C C T T
4 chr4_24132468 0 24132468 C C C C C C C C C C C C C C C C T T C C
4 chr4_24138256 0 24138256 C C C C C C C C C C C C C C C C A A C C
4 chr4_24139821 0 24139821 T T T T T T T T C T T T T T T T T T T T
4 chr4_24150070 0 24150070 T T T T T T T T T T T T T T A A T T T T
4 chr4_24155467 0 24155467 T T T T T T T T C C C C C C T T T T T T
4 chr4_24158278 0 24158278 C C C C C C C C T T T T C C C C C C C C
4 chr4_24166818 0 24166818 C C C C C C C C G G G G C C C C C C C C
4 chr4_24182630 0 24182630 G G G G G G G G A A A A G G G G G G G G
4 chr4_24202632 0 24202632 G G G G G G G G A A G G G G G G G G G G
4 chr4_24209492 0 24209492 G G G G G G G G G G G G G G G G C C G G
4 chr4_24209554 0 24209554 T T T T T T T T T T T T A A T T T T T T
4 chr4_24217557 0 24217557 C C C C C C C C T T T T C C C C C C C C
4 chr4_24239959 0 24239959 T T T T T T T T G G G G T T T T T T T T
4 chr4_24246126 0 24246126 C C C C C C C C T T T T C C C C C C C C
4 chr4_24258238 0 24258238 A A A A A A A A C C C C A A A A A A A A
4 chr4_24266876 0 24266876 G G G T G G G G G G G G G G G G G G G G
4 chr4_24269662 0 24269662 G G G G G G G G A A A A G G G G G G G G
4 chr4_24272451 0 24272451 A A A A A A A A G G G G A A A A A A A A
4 chr4_24275671 0 24275671 T T T T T T T T A A A A T T T T T T T T
4 chr4_24281855 0 24281855 T T T T T T T T A T T T T T T T T T T T
4 chr4_24287405 0 24287405 C C C C C T C C C C C C C C C C T T C C
4 chr4_24290532 0 24290532 C C C C C C C C C C C C T T C C C C C C
4 chr4_24299195 0 24299195 G G G G G G G G G G G G A A G G G G G G
4 chr4_24309080 0 24309080 T T T T T T T T T T T T T T G T T T T T
4 chr4_24315121 0 24315121 A A A A A A A A A T A A A A A A A A A A
4 chr4_24317115 0 24317115 G G G G G G G G G G G G G G A A G G G G
4 chr4_24321658 0 24321658 A A A A A G A A A A A A A A A A A A A A
4 chr4_24330753 0 24330753 C C C C C C C C C C C G C C C C C C C C
4 chr4_24382975 0 24382975 G G G G G G G G G G G G G G A G G G G G
4 chr4_24391121 0 24391121 C C C C C C C C T T T T C C C C C C C C
4 chr4_24404931 0 24404931 T T T T T T T T G G G G T T T T T T T T
4 chr4_24439253 0 24439253 G G G G A G G G G G G G G G G G G G G G
4 chr4_24448834 0 24448834 T T C C C C T T C C C C C C C C C C T T
4 chr4_24455383 0 24455383 T T T T T T T T T T T T T T T T A A T T
4 chr4_24466036 0 24466036 C C C C C C C C C C C C C C C C T T C C
4 chr4_24472820 0 24472820 A A A A A A A A T T T T A A A A A A A A
4 chr4_24491430 0 24491430 C C C C C C C C C C C C T T C C C C C C
4 chr4_24503324 0 24503324 C C A A A A A A A A A A A A A A A A A A
4 chr4_24506152 0 24506152 C C C C C C C C C G C C C C C C C C C C
4 chr4_24512990 0 24512990 C C C C C C C C C C C C C C C C T T C C
4 chr4_24524138 0 24524138 A A G G G G G G G G G G G G G G A A G G
4 chr4_24532625 0 24532625 G G G G G G G G G G G G G G G G T T G G
4 chr4_24554000 0 24554000 G G G G G G G G A A A A G G G G G G G G
4 chr4_24561880 0 24561880 A A A A A A A A A A A A A A A A G G A A
4 chr4_24564510 0 24564510 C C C C C C C C C C C T C C C C C C C C
4 chr4_24565131 0 24565131 G G C C C C G G C C C C C C C C C C C C
4 chr4_24581220 0 24581220 G G G G G G T T G G G G G G G G G G G G
4 chr4_24582655 0 24582655 A A A A A A A A A A A A G G G G A A A A
4 chr4_24587054 0 24587054 C C G G G G C C C C C C C C C C C C C C
4 chr4_24605044 0 24605044 T T T T T T T T T T T T T T T T C C T T
4 chr4_24605629 0 24605629 A A A A A A A A C C C C A A A A A A A A
4 chr4_24605840 0 24605840 C C A A A A C C A A A A A A A A A A C C
4 chr4_24608728 0 24608728 T T T T T T T T C C C C T T T T T T T T
4 chr4_24613173 0 24613173 T T T T T T T T T T T T A A T T T T T T
4 chr4_24614045 0 24614045 A A A A A G A A A A A A A A A A A A A A
4 chr4_24619196 0 24619196 C C C C C C C C C C C C A A A A C C C C
4 chr4_24624693 0 24624693 C C C C C C C C C C C C C C C C G G C C
4 chr4_24628930 0 24628930 G G G G G G G G G G G G G G G G A A G G
4 chr4_24637044 0 24637044 C C C C C C C C A A A A C C C C C C C C
4 chr4_24637926 0 24637926 C C C C C C C C C C C C G G C C C C C C
4 chr4_24648597 0 24648597 T T T T T T T T C C C C T T T T T T T T
4 chr4_24650541 0 24650541 A A A A A A A A G G G G A A A A A A A A
4 chr4_24665286 0 24665286 C C C C C C C C T T T T C C C C C C C C
4 chr4_24666271 0 24666271 G G G G G G G G G G G G A A A A G G G G
4 chr4_24673312 0 24673312 G G G G A G G G G G G G G G G G G G G G
4 chr4_24674731 0 24674731 T T T T T T T T T T T T T T T T C C T T
4 chr4_24676801 0 24676801 T T T T T T T T G G G G T T T T T T T T
4 chr4_24680470 0 24680470 C C C C C C C C A A A A C C C C C C C C
4 chr4_24686711 0 24686711 C C G G G G C C G G G G G G G G G G C C
4 chr4_24701272 0 24701272 G G G G G G G G G G G G T T T T T T G G
4 chr4_24705599 0 24705599 G G G G G T G G G G G G G G G G G G G G
4 chr4_24708472 0 24708472 G G G G G G G G A G G G G G G G G G G G
4 chr4_24724827 0 24724827 A G G G G G G G G G G G G G G G G G G G
4 chr4_24726383 0 24726383 A A G G G G A A G G G G G G G G G G A A
4 chr4_24728484 0 24728484 C C C C C C C C C C C C C G C C C C C C
4 chr4_24737712 0 24737712 G G G G G G G G A A A A G G G G G G G G
4 chr4_24744880 0 24744880 G G G G G G G G G G G G A G G G G G G G
4 chr4_24748477 0 24748477 G G G G A A G G G G G G G G G G G G G G
4 chr4_24749574 0 24749574 C C C C C C A A C C C C C C C C C C C C
4 chr4_24768387 0 24768387 C C C C C C C C C T C C C C C C C C C C
4 chr4_24768512 0 24768512 T T G G G G G G G G G G G G G G G G T T
4 chr4_24773716 0 24773716 G G C G G G G G G G G G G G G G G G G G
4 chr4_24773842 0 24773842 A A A A A A A A G G G G A A A A A A A A
4 chr4_24782677 0 24782677 G G G G G G G G G G G G G T G G G G G G
4 chr4_24790290 0 24790290 C C C C C C C C T T T T C C C C C C C C
4 chr4_24793068 0 24793068 C C C C C C C C C T T T C C C C C C C C
4 chr4_24793368 0 24793368 C C C C C C C C C G G G C C C C C C C C
4 chr4_24794275 0 24794275 A A A A A A A A C C C C A A A A A A A A
4 chr4_24796399 0 24796399 T T T T T T T T T T T T G G G G G G T T
4 chr4_24801471 0 24801471 T T T T C T T T T T T T T T T T T T T T
4 chr4_24803272 0 24803272 C C T T T T C C C C C C C C C C C C C C
4 chr4_24803967 0 24803967 C C C C C C C C C C C C C C T T C C C C
4 chr4_24808909 0 24808909 G G G G G G G G G G G G A G G G G G G G
4 chr4_24820821 0 24820821 G G G G G G G G A A A A G G G G G G G G
4 chr4_24836233 0 24836233 C C C C C C C C C C C C T T T T T T C C
4 chr4_24844321 0 24844321 T T T T T T T T C C C C T T T T T T T T
4 chr4_24847584 0 24847584 G G G G G G G G G G G G A G G G G G G G
4 chr4_24848136 0 24848136 C C C C C C C C C C C C C C T T C C C C
4 chr4_24848889 0 24848889 C C C C C C C C T T T T C C C C C C C C
4 chr4_24853144 0 24853144 G G A A A A G G G G G G G G G G G G G G
4 chr4_24854849 0 24854849 G G G G G G G G C C C C G G G G G G G G
4 chr4_24856671 0 24856671 A A G G G G A A A A A A A A A A A A A A
4 chr4_24859973 0 24859973 T T T T T T T T T T T T T T T T G G T T
4 chr4_24860537 0 24860537 T T C C C C T T T T T T T T T T T T T T
4 chr4_24860856 0 24860856 C C T T T T C C C C C C C C C C C C C C
4 chr4_24879153 0 24879153 A A A A A A A A A A A A A A C C A A A A
4 chr4_24879921 0 24879921 A A A A A A A A G G G G A A A A A A A A
4 chr4_24880058 0 24880058 T T T T T T T T T T T T C C C C C C T T
4 chr4_24883855 0 24883855 C C C C C C C C C C C C C C C C T T C C
4 chr4_24885140 0 24885140 C C C C C C C C C C C C C C T T C C C C
4 chr4_24886846 0 24886846 A A A A A A A A G G G G A A A A A A A A
4 chr4_24907525 0 24907525 A A A A A G A A A A A A A A A A A A A A
4 chr4_24908911 0 24908911 T T T T T T T T T T T T T T T T C C T T
4 chr4_24914167 0 24914167 G G G G G G G G A G G G G G G G G G G G
4 chr4_24922901 0 24922901 T T G G G G G G G G G G G G G G G G T T
4 chr4_24931034 0 24931034 G G G G G G G G G G G G A G G G G G G G
4 chr4_24932285 0 24932285 C C C C C C C C T T T T C C C C C C C C
4 chr4_24932776 0 24932776 G G G G G G G G C C C C G G G G G G G G
4 chr4_24933644 0 24933644 C C C C C C C C G G G G C C C C C C C C
4 chr4_24937409 0 24937409 G G G G G G G G G G G G A G G G G G G G
4 chr4_24937728 0 24937728 G G A A G G G G G G G G G G G G G G G G
4 chr4_24959789 0 24959789 G G G G G G G G A A A A G G G G G G G G
4 chr4_24984400 0 24984400 T T T T T T T T C C C C T T T T T T T T
4 chr4_24992083 0 24992083 A A A A A A A A A A A A A A C C A A A A
4 chr4_25002981 0 25002981 T T T T T T T T C C C C T T T T T T T T
4 chr4_25006018 0 25006018 C C C C C C C C T T T T C C C C C C C C
4 chr4_25007124 0 25007124 A A T T A A A A A A A A A A A A A A A A
4 chr4_25020928 0 25020928 A A A A A A A A G G G G A A A A A A A A
4 chr4_25021742 0 25021742 A A A A A A A A A A A A G G A A G G A A
4 chr4_25045481 0 25045481 A G A A A A A A A A A A A A A A A A A A
4 chr4_25046081 0 25046081 C C C C C C C C C C C C C C T T C C C C
4 chr4_25046664 0 25046664 C C C C C C T T C C C C C C C C C C C C
4 chr4_25049138 0 25049138 C C C C C C C C T T T T C C C C C C C C
4 chr4_25079199 0 25079199 C T C C C C C C C C C C C C C C C C T T
4 chr4_25080895 0 25080895 A A A A A A A A A A A A A A A A G G A A
4 chr4_25086642 0 25086642 T T T T T T T T C C C C T T T T T T T T
4 chr4_25087524 0 25087524 A A A A A A G G A A A A A A A A A A A A
4 chr4_25113057 0 25113057 T T T T T T T T T T T T T T C C T T T T
4 chr4_25120812 0 25120812 A G G G G G G G G G G G G G G G G G G G
4 chr4_25123280 0 25123280 T T T T T T T T G G G G T T T T T T T T
4 chr4_25128509 0 25128509 A A A A A A A A A G G G A A A A A A A A
4 chr4_25131599 0 25131599 C C C C C C C C A C C C C C C C C C C C
4 chr4_25146231 0 25146231 G G G G G G G G A G A A G G G G G G G G
4 chr4_25158312 0 25158312 G G G G G G G G A A A A G G G G G G G G
4 chr4_25162435 0 25162435 G G G G G G G G G G G G G G A A G G G G
4 chr4_25165592 0 25165592 C C C C C T C C C C C C C C C C C C C C
4 chr4_25167585 0 25167585 C C C C T T C C C C C C C C C C C C C C
4 chr4_25169026 0 25169026 A A T T T T A A A A A A A A A A A A A A
4 chr4_25172271 0 25172271 G G G G G G G G C C C C G G G G G G G G
4 chr4_25175807 0 25175807 C C C C C C C C C C C C C T C C C C C C
4 chr4_25177164 0 25177164 T T T T T T T T C C C C T T T T T T T T
4 chr4_25180966 0 25180966 G G G G G G G G G G G G G G G G A A G G
4 chr4_25184401 0 25184401 G G G G G G G G C G G G G G G G G G G G
4 chr4_25199254 0 25199254 T T C C C C T T T T T T T T T T T T T T
4 chr4_25200120 0 25200120 T T T T T T T T C T T T T T T T T T T T
4 chr4_25202023 0 25202023 A A A A A A A A A G G G A A A A A A A A
4 chr4_25218645 0 25218645 A A A A A A A A T T T T A A A A A A A A
4 chr4_25226385 0 25226385 T T C C C C T T C C C C C C C C C C T T
4 chr4_25230760 0 25230760 G G G G G G G G G G G G G G A A G G G G
4 chr4_25230932 0 25230932 A A A A A A A A A G A A A A A A A A A A
4 chr4_25234003 0 25234003 C C C C C C T T C C C C C C C C C C C C
4 chr4_25269126 0 25269126 C C C C C C C C C C C C C C T T C C C C
4 chr4_25269442 0 25269442 T T T T T T C C T T T T T T T T T T T T
4 chr4_25274261 0 25274261 G G G T G G G G G G G G G G G G G G G G
4 chr4_25302095 0 25302095 C C C C C C C C C C C C C T C C C C C C
4 chr4_25312535 0 25312535 T T C C C C C C C C C C C C C C C C T T
4 chr4_25315214 0 25315214 G G G G G G G G G T G G G G G G G G G G
4 chr4_25319960 0 25319960 C C C C C C C C C C C C T T C C C C C C
4 chr4_25320195 0 25320195 G G G G G G G G A G G G G G G G G G G G
4 chr4_25321086 0 25321086 C C C C C C C C C C C C C C C C T T C C
4 chr4_25325937 0 25325937 G G G G G G G G A A A A G G G G G G G G
4 chr4_25355641 0 25355641 C C C C C C C C C T C C C C C C C C C C
4 chr4_25359448 0 25359448 C C C C C C C C C C C C C C C C G G C C
4 chr4_25362231 0 25362231 G G A A G G G G G G G G G G G G G G G G
4 chr4_25391848 0 25391848 A A G G G G A A A A A A A A A A A A A A
4 chr4_25392257 0 25392257 C C C C C C C C C C T T C C C C C C C C
4 chr4_25396061 0 25396061 T T T T T T T T C C C C T T T T T T T T
4 chr4_25399697 0 25399697 G G G G G G G G G G G G A A G G G G G G
4 chr4_25401490 0 25401490 C C C C C C C C T T T T C C C C T T C C
4 chr4_25404930 0 25404930 G G G G G G G G A A A A G G G G G G G G
4 chr4_25411845 0 25411845 C C C C C C C C C C C C A A C C C C C C
4 chr4_25414300 0 25414300 G G G G G G G G A A A A G G G G G G G G
4 chr4_25417726 0 25417726 C C C C C C A A C C C C C C C C C C C C
4 chr4_25428212 0 25428212 T T T T T T T T T T T T T T C T T T T T
4 chr4_25430916 0 25430916 A A A A A A A A A A A A A A A A G G A A
4 chr4_25432031 0 25432031 C C C C C C C C C C C C C C C C T T C C
4 chr4_25440236 0 25440236 T T T T C T T T T T T T T T T T T T T T
4 chr4_25441311 0 25441311 C C C C C C C C C C C C T T C C C C C C
4 chr4_25444537 0 25444537 C C C C C C C C C C C C C C T T T T C C
4 chr4_25444538 0 25444538 G G G G A G G G G G G G G G G G G G G G
4 chr4_25455162 0 25455162 A A A A A A A A A A A A G G G G A A A A
4 chr4_25455470 0 25455470 A A A A A A A A A G A A A A A A A A A A
4 chr4_25455699 0 25455699 A A A A A A G G A A A A A A A A A A A A
4 chr4_25458437 0 25458437 A A A A A A A A A A A A A A A A T T A A
4 chr4_25458866 0 25458866 A A C C C C A A C C C C C C C C C C A A
4 chr4_25460061 0 25460061 C C C C T T C C C C C C C C C C C C C C
4 chr4_25460212 0 25460212 T T C C T T T T T T T T T T T T T T T T
4 chr4_25475316 0 25475316 C C G G G G C C C C C C C C C C C C C C
4 chr4_25477862 0 25477862 G G A A A A G G G G G G G G G G G G G G
4 chr4_25481065 0 25481065 G G G G G G G G C C C C G G G G G G G G
4 chr4_25482102 0 25482102 G G G G A G G G G G G G G G G G G G G G
4 chr4_26055157 0 26055157 C C C C A C C C C C C C C C C C C C C C
4 chr4_26055195 0 26055195 A A A T A A A A A A A A A A A A A A A A
4 chr4_26058806 0 26058806 A A A A A A A A A A A A A A G G A A A A
4 chr4_26063449 0 26063449 A A G G A A A A A A A A A A A A A A A A
4 chr4_26089506 0 26089506 T T T T C T T T T T T T T T T T T T T T
4 chr4_26131985 0 26131985 G G G G G G G G G G G G G T G G G G G G
4 chr4_26160007 0 26160007 C C C C C C C C T T T T C C C C C C C C
4 chr4_26208223 0 26208223 G G A A A A G G A A A A A A A A A A G G
4 chr4_26215805 0 26215805 C C G G G G C C G G G G G G G G G G C C
4 chr4_26222280 0 26222280 G G A G G G G G G G G G G G G G G G G G
4 chr4_26256743 0 26256743 A A A A A A A A G G G G A A A A A A A A
4 chr4_26274503 0 26274503 C C C C C C C C C C C C C C C C C T C C
4 chr4_26314121 0 26314121 T T G G G G G G G G G G G G G G G G T T
4 chr4_26332785 0 26332785 G G G G G G G G A A A A A A A A A A G G
4 chr4_26339565 0 26339565 T T T T T T T T T T T T A A A T T T T T
4 chr4_26355790 0 26355790 T T T T T T T T C C C C T T T T T T T T
4 chr4_26367014 0 26367014 C C C C C C C C T T T T C C C C C C C C
4 chr4_26369632 0 26369632 T T T T T T T T T T T T C T T T T T T T
4 chr4_26378191 0 26378191 T T T T T T T T T T T T C T T T T T T T
4 chr4_26384344 0 26384344 T T T T T T T T C C C C T T T T T T T T
4 chr4_26402198 0 26402198 T T T T T T T T T T T T C C T T T T T T
4 chr4_26406014 0 26406014 C C C C C C C C T T T T C C C C C C C C
4 chr4_26449709 0 26449709 G G G G G G G G G G G G A G G G G G G G
4 chr4_26452093 0 26452093 A A A A A A G G A A A A A A A A A A A A
4 chr4_26458648 0 26458648 C C C C C C C C C C C C T T T T T T C C
4 chr4_26470000 0 26470000 C C C C C C C C T T T T C C C C C C C C
4 chr4_26478250 0 26478250 C C C C C C C C C C C C C T C C C C C C
4 chr4_26489714 0 26489714 T T A T T T T T T T T T T T T T T T T T
4 chr4_26491630 0 26491630 A A A A A A A A A A A A A A A A A G A A
4 chr4_26512490 0 26512490 A A A A A A A A A A A A A T A A A A A A
4 chr4_26521362 0 26521362 C C C C C C C C C C C C C G C C C C C C
4 chr4_26522132 0 26522132 A A A A A A A A A G A A A A A A A A A A
4 chr4_26549033 0 26549033 T T T T T T T T T T T T A A A A A A T T
4 chr4_26557881 0 26557881 A A A A G G A A A A A A A A A A A A A A
4 chr4_26560931 0 26560931 T T T T C C T T T T T T T T T T T T T T
4 chr4_26578125 0 26578125 G G G G G G G G A A A A G G G G G G G G
4 chr4_26585544 0 26585544 A A A A A A A A C C C C A A A A A A A A
4 chr4_26592526 0 26592526 G G A A A A G G A A A A A A A A A A G G
4 chr4_26605676 0 26605676 T T T T T T T T T T T T T T C C T T T T
4 chr4_26618361 0 26618361 T T C C C C T T C C C C C C C C C C T T
4 chr4_26623938 0 26623938 G G G G G G G G A A A A G G G G G G G G
4 chr4_26638553 0 26638553 A A T T T T T T T T T T T T T T T T T T
4 chr4_26639837 0 26639837 A A G G A A A A A A A A A A A A A A A A
4 chr4_26644215 0 26644215 A A A A A A A A G G G G G G G G G G A A
4 chr4_26646486 0 26646486 A A A A A A A A A A A A A G A A A A A A
4 chr4_26651701 0 26651701 C C C C C C C C G G G G C C C C C C C C
4 chr4_26665691 0 26665691 T T C C C C C C C C C C C C C C C C C C
4 chr4_26671850 0 26671850 T T T T T T T T A A A A A A A A A A T T
4 chr4_26684869 0 26684869 C C C C C C C C C C C C C T C C C C C C
4 chr4_26689816 0 26689816 C C C C C C C C C C C C A C C C C C C C
4 chr4_26690532 0 26690532 G G G G G G G G A G G G G G G G G G G G
4 chr4_26699539 0 26699539 A A A A A A A A A A A A A A A A G G A A
4 chr4_26706372 0 26706372 A A A A A A A A C C C C A A A A A A A A
4 chr4_26710732 0 26710732 A A A A A A T T A A A A A A A A A A A A
4 chr4_26712052 0 26712052 G G G G G G G G G G G G G G G G C C G G
4 chr4_26712200 0 26712200 G G G G G G G G G G G G A G G G G G G G
4 chr4_26713159 0 26713159 T T T T T T T T C T C T T T T T T T T T
4 chr4_26713714 0 26713714 A A G G A G A A A A A A A A A A A A A A
4 chr4_26713837 0 26713837 A A A A A A G G A A A A A A A A A A A A
4 chr4_26724978 0 26724978 G G G G G G G G A A A A G G G G G G G G
4 chr4_26731194 0 26731194 G G G G G G G G A A A A G G G G G G G G
4 chr4_26736559 0 26736559 A A A A A A A A A A A A G G A A A A A A
4 chr4_26754478 0 26754478 C C C C C C C C C C C C C C C C T T C C
4 chr4_26790760 0 26790760 C C C C C C C C C C C C C C G G C C C C
4 chr4_26791380 0 26791380 G G G G G G G G G G G G G G G G A G G G
4 chr4_26805053 0 26805053 G G G G G G G G A G G G G G G G G G A A
4 chr4_26808278 0 26808278 T T C C C C T T T T T T T T T T T T T T
4 chr4_26818043 0 26818043 C C C C C C C C C G C G C C C C C C C C
4 chr4_26829441 0 26829441 C C C C C C C C C C C C C C C T C C C C
4 chr4_26830212 0 26830212 C C C C C C C C C C C C T T C C C C C C
4 chr4_26837986 0 26837986 C C C C C C C C C T C T C C C C C C C C
4 chr4_26845457 0 26845457 C C C C C C C C C C C C C C A C C C C C
4 chr4_26851526 0 26851526 A A A A A A A A A A A A A A A A A C A A
4 chr4_26856970 0 26856970 T T T T T T T T C C C C T T T T T T T T
4 chr4_26859127 0 26859127 T T C C C C C C C C C C C C C C C C T T
4 chr4_26859617 0 26859617 T T T T T T T T T T T T C T T T T T T T
4 chr4_26861679 0 26861679 T T C C C C T T C C C C C C C C C C T T
4 chr4_26864582 0 26864582 T T T T T T T T T T T T G G T T T T T T
4 chr4_26871526 0 26871526 G G G G G G A A G G G G G G G G G G G G
4 chr4_26872519 0 26872519 A A A G A A A A A A A A A A A A A A A A
4 chr4_26876692 0 26876692 C C T T T T C C C C C C T T T T T T C C
4 chr4_26878901 0 26878901 C C C C C C C C C C C C C C C C C T C C
4 chr4_26884901 0 26884901 T T T T T T T T T T T T T T A A T T T T
4 chr4_26887854 0 26887854 C C C C C C C C G G G G C C C C C C C C
4 chr4_26890268 0 26890268 A G G G G G G G G G G G G G G G G G G G
4 chr4_26892011 0 26892011 C C C C C C C C T T T T C C C C C C T T
4 chr4_26893324 0 26893324 C C C C C C C C C C C C C C T T C C C C
4 chr4_26895088 0 26895088 C C C C C C C C C C C C C T C C C C C C
4 chr4_26896915 0 26896915 G G G G G G G G G G G T G G G G G G G G
4 chr4_26898085 0 26898085 G G G G G G G G G G A G G G G G G G G G
4 chr4_26907654 0 26907654 C C C C C C C C C T C C C C C C C C C C
4 chr4_26911014 0 26911014 A A T T T T A A A A A A A A A A A A A A
4 chr4_26924812 0 26924812 C C C C C C C C G G G G C C C C C C C C
4 chr4_26925946 0 26925946 G G G G G G G G G G G G G G G G A G G G
4 chr4_26927103 0 26927103 T T T T T T T T C C C T T T T T T T T T
4 chr4_26932091 0 26932091 A A A A A A A A A A A A A G A A A A A A
4 chr4_26941183 0 26941183 C C C C C C C C C T C C C C C C C C C C
4 chr4_26943347 0 26943347 T T T T T T T T G T G T T T T T T T T T
4 chr4_26953107 0 26953107 C C C C C C C C T T T T C C C C C C C C
4 chr4_26956411 0 26956411 G G C C C C G G G G G G G G G G G G G G
4 chr4_26957195 0 26957195 G G G G G G G G G G G G G G G G A A G G
4 chr4_26966828 0 26966828 G G G G G G G G G G G G A G G G G G G G
4 chr4_26967252 0 26967252 T T T T T T T T T T T T T T T T C C T T
4 chr4_26983556 0 26983556 G G A G A A G G G G G G G G G G G G G G
4 chr4_26996884 0 26996884 C C C C C C C C T T T T C C C C C C C C
4 chr4_26998840 0 26998840 C C G G G G C C G G G G G G G G G G C C
4 chr4_27002717 0 27002717 G G G G G G G G G G G G A G G G G G G G
4 chr4_27019003 0 27019003 T T T T T T T T A A A A T T T T T T T T
4 chr4_27033231 0 27033231 C C T T T T C C C C C C C C C C C C C C
4 chr4_27037518 0 27037518 A A G G A A A A A A A A A A A A A A A A
4 chr4_27040927 0 27040927 T T T T T T T T C T C T T T T T T T T T
4 chr4_27050635 0 27050635 G G G G G G G G C C C C G G G G G G G G
4 chr4_27062314 0 27062314 A A A A A A A A A A A A A C A A A A A A
4 chr4_27088378 0 27088378 C C T T T T C C T T T T T T T T T T C C
4 chr4_27093877 0 27093877 C C C C C C C C C C C C C T C C C C C C
4 chr4_27095911 0 27095911 T T T T T T T T C C C C T T T T T T T T
4 chr4_27100559 0 27100559 G G G G C C G G G G G G G G G G G G G G
4 chr4_27102017 0 27102017 C T C C C C C C C C C C C C C C C C C C
4 chr4_27103599 0 27103599 T T T T T T T T T T T T T T G G T T T T
4 chr4_27110179 0 27110179 C C C C C C C C C C C C C C C C C T C C
4 chr4_27110218 0 27110218 C C C C C C C C C C C C T T T T C C C C
4 chr4_27119848 0 27119848 G G C C G G G G G G G G G G G G G G G G
4 chr4_27123147 0 27123147 G G G G G G G G G G G G A G G G G G G G
4 chr4_27124074 0 27124074 T T T T T T T T T T T T T T G G T T T T
4 chr4_27128347 0 27128347 T T C C T T T T T T T T T T T T T T T T
4 chr4_27135493 0 27135493 T T T T T T T T C C C C T T T T T T T T
4 chr4_27138842 0 27138842 G G G G G G G G G G G G C G G G G G G G
4 chr4_27142719 0 27142719 C C C C C G C C C C C C C C C C C C C C
4 chr4_27162889 0 27162889 C T C C C C T T C C C C C C C C C C C C
4 chr4_27168954 0 27168954 A A A A A A A A A A A A G G G G G G A A
4 chr4_27189337 0 27189337 C C C C C C C C T T T T C C C C C C C C
4 chr4_27191500 0 27191500 C C C C C C C C C T C C C C C C C C C C
4 chr4_27210762 0 27210762 T T C C C C T T C C C C C C C C C C T T
4 chr4_27221848 0 27221848 C C T T T T C C C C C C C C C C C C C C
4 chr4_27223291 0 27223291 A A A A A A A A A A A A A A A A T T A A
4 chr4_27233951 0 27233951 C C C C C C C C C C C C C T C C C C C C
4 chr4_27235299 0 27235299 C T T T T T T T T T T T T T T T T T T T
4 chr4_27238071 0 27238071 C C C C C C C C T T T T C C C C C C C C
4 chr4_27255701 0 27255701 A A G G A A A A A A A A A A A A A A A A
4 chr4_27258426 0 27258426 G G G G A A G G G G G G G G A G G G G G
4 chr4_27260597 0 27260597 A A A A A A A A A A A A G G A A A A A A
4 chr4_27261215 0 27261215 G G T T T T G G G G G G G G G G G G G G
4 chr4_27264645 0 27264645 T T T T A T T T T T T T T T T T T T T T
4 chr4_27267175 0 27267175 C C C C C C C C T T T T C T C C C C C C
4 chr4_27282524 0 27282524 G G G G G G G G G G G G A A G G G G G G
4 chr4_27315055 0 27315055 G G A A A A G G A A A A A A A A A A G G
4 chr4_27316626 0 27316626 C C A A A A C C C C C C C C C C C C C C
4 chr4_27335516 0 27335516 C C C C C C C C C C C C C C C T C C C C
4 chr4_27337207 0 27337207 A A A A A A A A A A A A A A A A G G A A
4 chr4_27338209 0 27338209 A A A A A A A A G G G G A A A A A A A A
4 chr4_27341440 0 27341440 A A A A C C A A A A A A A A A A A A A A
4 chr4_27342287 0 27342287 A A A A A A A A A A A A A A A T A A A A
4 chr4_27343000 0 27343000 A A A A A A A A A A A G A A A A A A A A
4 chr4_27347714 0 27347714 T T T T T T T T C C C C T T T T T T T T
4 chr4_27358876 0 27358876 G G A A A A G G G G G G A G G G G G G G
4 chr4_27366901 0 27366901 T T T T T T T T C C C T T T T T T T T T
4 chr4_27379390 0 27379390 C C C C C C C C C C C C C T C C C C C C
4 chr4_27380748 0 27380748 G G G G G G G G G G G G G G A G G G G G
4 chr4_27397636 0 27397636 T T T T T T T T C C C C C C C C C C T T
4 chr4_27420071 0 27420071 G G G G G G G G G G G G A G G G G G G G
4 chr4_27420607 0 27420607 C C T T T T C C C C C C C C C C C C C C
4 chr4_27444279 0 27444279 C T T T T T T T T T T T T T T T T T T T
4 chr4_27454788 0 27454788 A A A A A A A A A A A A A T A A A A A A
4 chr4_27460961 0 27460961 G G G G A G G G G G G G G G G G G G G G
4 chr4_27489053 0 27489053 C C C C C C C C C C C C G G G G G G C C
4 chr4_27489525 0 27489525 A A A A A A T T A A A A A A A A A A A A
4 chr4_27498874 0 27498874 A A A A A A A A C C C C A A A A A A A A
4 chr4_27537082 0 27537082 C C C C C T C C C C C C C C C C C C C C
4 chr4_27540454 0 27540454 A A A A A A C C A A A A A A A A A A A A
4 chr4_27541141 0 27541141 C C C C C C C C C C C C C C C C C G C C
4 chr4_27543774 0 27543774 C C C C T T C C C C C C C C C C C C C C
4 chr4_27544924 0 27544924 T T T T G G T T T T T T T T T T T T T T
4 chr4_27553689 0 27553689 A A A A A A A A A A A A A A A A A G A A
4 chr4_27556508 0 27556508 T T T T T T T T T T T T T T T T C T T T
4 chr4_27556618 0 27556618 C C C C C C C C T T T T C C C C C C C C
4 chr4_27592141 0 27592141 A A A A A A A A A A A A A A A G A A A A
4 chr4_27610290 0 27610290 C C C C C C C C C C C C G G C C C C C C
4 chr4_27623534 0 27623534 T T T T T T T T C C C C T T T T T T T T
4 chr4_27631061 0 27631061 C C T T T T C C C C C C T T T T T T C C
4 chr4_27646268 0 27646268 T T A T T T T T T T T T T T T T T T T T
4 chr4_27653275 0 27653275 G G G G G G G G T T T T G G G G G G G G
4 chr4_27658284 0 27658284 A A A A A A A A T T T T A A A A A A A A
4 chr4_27684399 0 27684399 G G G G G G G G A A A A G G G G G G G G
4 chr4_27685219 0 27685219 G G G G G G G G A A A A G G G G G G G G
4 chr4_27696026 0 27696026 T T T T T T T T C C C C T T T T T T T T
4 chr4_27699412 0 27699412 G G G G G G G G T T T T G G G G G G G G
4 chr4_27702482 0 27702482 G G G G G G G G G T G G G G G G G G G G
4 chr4_27705683 0 27705683 T T T T T T T T C C C C T T T T T T T T
4 chr4_27712334 0 27712334 G G G G G G G G G G G G A A G G A A G G
4 chr4_27716101 0 27716101 T T T T T T T T G T T T T T T T T T T T
4 chr4_27718995 0 27718995 G G G G G G G G G G G G A G G G G G G G
4 chr4_27721631 0 27721631 A A A A A A A A A A A A A A A A G G A A
4 chr4_27751226 0 27751226 C C A A A A C C A A A A A A A A A A C C
4 chr4_27751280 0 27751280 G G G G G G G G G G G G C G G G G G G G
4 chr4_27754896 0 27754896 T T T T T T T T T T C T T T T T T T T T
4 chr4_27767076 0 27767076 A A A A A A A A A A A A G G G G G G A A
4 chr4_27828482 0 27828482 A A A A C C A A A A A A A A A A A A A A
4 chr4_27833435 0 27833435 G G A A G G G G G G G G G G G G G G G G
4 chr4_27837020 0 27837020 A A A A A A A A A A A A G G A A A A A A
4 chr4_27840008 0 27840008 T T T T T T T T A A A A T T T T T T T T
4 chr4_27853358 0 27853358 G G A A A A G G G G G G G G G G G G G G
4 chr4_27861932 0 27861932 T T T T C T T T T T T T T T T T T T T T
4 chr4_27864485 0 27864485 A A A A A A A A G G G G A A A A A A A A
4 chr4_27878367 0 27878367 A A A A A A A A A A A A A A A A A G A A
4 chr4_27896675 0 27896675 A A G G G G A A G G G G A A A A A A G G
4 chr4_27897431 0 27897431 C C C C C T C C C C C C C C C C C C C C
4 chr4_27901888 0 27901888 G G G G G G G G G G G G A G G G G G G G
4 chr4_27902908 0 27902908 A A A A A A A A A A A A G G G G A A A A
4 chr4_27911458 0 27911458 C C T T T T C C C C C C C C C C T T C C
4 chr4_27928154 0 27928154 T T T T T T T T T T T T T T T T G G T T
4 chr4_27932804 0 27932804 A A A A A G A A A A A A A A A A A A A A
4 chr4_27942162 0 27942162 T T T T T T T T T T T T C C C C C C T T
4 chr4_27944061 0 27944061 A A A A A A A A A A A A A A A A G G A A
4 chr4_27944269 0 27944269 A A A A A G A A A A A A A A A A A A A A
4 chr4_27946630 0 27946630 A A G G G G A A A A A A A A A A A A A A
4 chr4_27956757 0 27956757 G G G G A G G G G G G G G G G G G G G G
4 chr4_27993140 0 27993140 A A A A A A A A A A A A A A A A A T A A
4 chr4_27993310 0 27993310 G G G G A G G G G G G G G G G G G G G G
4 chr4_27993505 0 27993505 G G G G G G G G G G G G G G G G A G G G
4 chr4_27997287 0 27997287 G G A A G G G G G G G G G G G G G G G G
4 chr4_28010535 0 28010535 C C G G G G G G G G G G G G G G G G C C
4 chr4_28012431 0 28012431 A A A A A A A A A A A A A A A G A A A A
4 chr4_28016083 0 28016083 C C T T T T C C T T T T T T T T T T C C
4 chr4_28017636 0 28017636 A A C C A A A A A A A A A A A A A A A A
4 chr4_28022807 0 28022807 C C C C C C T T C C C C C C C C C C C C
4 chr4_28029099 0 28029099 T T C C C C T T C C C C C C C C C C T T
4 chr4_28029414 0 28029414 C C C C C C C C C C C C C T C C C C C C
4 chr4_28032243 0 28032243 T T T T T T T T T T T T C T T T T T T T
4 chr4_28045180 0 28045180 A G G G G G G G G G G G G G G G G G G G
4 chr4_28059898 0 28059898 A A A A A A A A C C C C A A A A A A A A
4 chr4_28060780 0 28060780 A A A A A A A A A A A A A A A G A A A A
4 chr4_28060828 0 28060828 G G G G G G G G G G G G G G G T G G G G
4 chr4_28061370 0 28061370 A A A A A A A A A A A A A A A G A A A A
4 chr4_28076669 0 28076669 A C C C C C C C C C C C C C C C C C C C
4 chr4_28091529 0 28091529 C C C C C G C C C C C C C C C C C C C C
4 chr4_28094929 0 28094929 C C C C C C C C C C C C C C C C C T C C
4 chr4_28106149 0 28106149 C C C C C C C C C C C C C C A C C C C C
4 chr4_28117722 0 28117722 G G G G G G G G A A A A G G G G G G G G
4 chr4_28134338 0 28134338 G G G G G G G G A A A A G G G G G G G G
4 chr4_28141229 0 28141229 C C C C C C C C C C C C C C C C C T C C
4 chr4_28156721 0 28156721 C C C C C T C C C C C C C C C T C C C C
4 chr4_28157682 0 28157682 C C G G G G C C G G G G G G G G G G C C
4 chr4_28158329 0 28158329 A A A A A A A A A A A A A A A A G G A A
4 chr4_28159132 0 28159132 G G G G G G G G G G G G A G G G G G G G
4 chr4_28162046 0 28162046 T T T T T T T T T T T T C T T T T T T T
4 chr4_28164635 0 28164635 C C C C C T C C C C C C C C C C C C C C
4 chr4_28182203 0 28182203 A A G G G G A A A A A A A A A A A A A A
4 chr4_28185262 0 28185262 C C C C C C C C C C C C A A C C C C C C
4 chr4_28205087 0 28205087 A A A A A A A A G G A G A A A A A A A A
4 chr4_28216298 0 28216298 T T T T T T T T T T T T T T A T T T T T
4 chr4_28220768 0 28220768 A A G G G G A A G G G G G G G G G G A A
4 chr4_28230535 0 28230535 C C C C C C C C T T T T C C C C C C C C
4 chr4_28236112 0 28236112 T T T T T T T T A A A A T T T T T T T T
4 chr4_28241958 0 28241958 T T T T T T T T T T T T C T T T T T T T
4 chr4_28246523 0 28246523 A A A A A A A A A G A A A A A A A A A A
4 chr4_28255429 0 28255429 C C C C C T C C C C C C C C C C C C C C
4 chr4_28258081 0 28258081 G G G G G G G G G G A A G G G G G G G G
4 chr4_28261769 0 28261769 G G G G G G G G G G G G A G G G G G G G
4 chr4_28262914 0 28262914 A A A A A A A A A A A A A T A A A A A A
4 chr4_28267809 0 28267809 T T T T C T T T T T T T T T T T T T T T
4 chr4_28274208 0 28274208 T T T T T T T T T T T T C T T T T T T T
4 chr4_28282727 0 28282727 A A A A A A A A A A A A A A C C A A A A
4 chr4_28289098 0 28289098 T T T T T T T T T T T T C C C C T T T T
4 chr4_28299526 0 28299526 C C C C C C C C T T T T C C C C C C C C
4 chr4_28302544 0 28302544 A A A A A A A A G G G G A A A A A A A A
4 chr4_28305012 0 28305012 A A G G G G G G G G G G G G G G G G A A
4 chr4_28312377 0 28312377 G G G G G T G G G G G G G G G G G G G G
4 chr4_28314074 0 28314074 C C C C C C C C T T T T C C C C C C C C
4 chr4_28340072 0 28340072 G G G G G G G G A A A A G G G G G G G G
4 chr4_28350750 0 28350750 C C C C C C C C C C C C C T C C C C C C
4 chr4_28351348 0 28351348 G G G G A G G G G G G G G G G G G G G G
4 chr4_28358029 0 28358029 T T T T T T T T G T T T T T T T T T T T
4 chr4_28382991 0 28382991 G G G G G G G G G G G G G G A A G G G G
4 chr4_28385065 0 28385065 T T T T T T T T T T T T T T T T A A T T
4 chr4_28389662 0 28389662 G G G G G G G G A A A A G G G G G G G G
4 chr4_28390889 0 28390889 C C C C C C C C G G G G C C C C C C C C
4 chr4_28392028 0 28392028 G G G G G G G G C C C C G G G G G G G G
4 chr4_28399069 0 28399069 G G G G G G G G G G G G A G G G G G G G
4 chr4_28399699 0 28399699 T T T T T T T T T T T T C T T T T T T T
4 chr4_28415180 0 28415180 A A A A A A A A A A A A A T A A A A A A
4 chr4_28417576 0 28417576 G G T T G G G G G G G G G G G G G G G G
4 chr4_28419256 0 28419256 G G G G G G G G G G G G G T G G G G G G
4 chr4_28420202 0 28420202 C C C C C C C C C C C T C C C C C C C C
4 chr4_28423777 0 28423777 T T T T T T T T T T T T T T T T G G T T
4 chr4_28430746 0 28430746 A A C C A C A A A A A A A A A A A A A A
4 chr4_28432449 0 28432449 C C C C C T C C C C C C C C C C C C C C
4 chr4_28450543 0 28450543 C C A A C C C C C C C C C C C C C C C C
4 chr4_28453706 0 28453706 C C T T C C C C C C C C C C C C C C C C
4 chr4_28460279 0 28460279 T T T T T T T T T T C T T T T T T T T T
4 chr4_28467002 0 28467002 G G G G G G G G A A A A G G G G G G G G
4 chr4_28467017 0 28467017 A A A A A G A A A A A A A A A A A A A A
4 chr4_28485232 0 28485232 G G G G G G A A G G G G G G G G G G G G
4 chr4_28493147 0 28493147 G G G G G G G G A A A A G G G G G G G G
4 chr4_28493407 0 28493407 T T T T T T T T T T T T C T T T T T T T
4 chr4_28494795 0 28494795 T T C C C C T T C C C C C C C C C C T T
4 chr4_28495550 0 28495550 A A A A A A A A G G G G A A A A A A A A
4 chr4_28506059 0 28506059 T T T T T T A A T T T T T T T T T T T T
4 chr4_28507807 0 28507807 A A G G A A A A A A A A A G A A A A A A
4 chr4_28522071 0 28522071 C C C C C C C C C C C C A C C C C C C C
4 chr4_28527484 0 28527484 C C A A C C C C C C C C C C C C C C C C
4 chr4_28533255 0 28533255 T T T T T T T T A A A A T T T T T T T T
4 chr4_28535122 0 28535122 C C C C C C C C C C C C T T C C C C C C
4 chr4_28540261 0 28540261 C C C C C C C C C C C C C C C C C G C C
4 chr4_28547397 0 28547397 T T T T T T T T T T T T T T T T C T T T
4 chr4_28556957 0 28556957 T T T T T T T T T T C T T T T T T T T T
4 chr4_28562692 0 28562692 G G G G G G G G T T T T G G G G G G G G
4 chr4_28573587 0 28573587 G G G G G G G G G G G G A G G G G G G G
4 chr4_28574324 0 28574324 C C T T C C C C C C C C C C C C C C C C
4 chr4_28574529 0 28574529 G G T T T T G G T T T T T T T T T T G G
4 chr4_28578114 0 28578114 T T T T T T T T C C C C T T T T T T T T
4 chr4_28584334 0 28584334 T T T T T T T T T T T T T T T T C C T T
4 chr4_28602633 0 28602633 G G G G G G G G A A A A G G G G G G G G
4 chr4_28608172 0 28608172 G G G G G G G G T T T T G G G G G G G G
4 chr4_28612798 0 28612798 T T A A A A A A A A A A A A A A A A A A
4 chr4_28618541 0 28618541 T T T T T T T T C C C C T T T T T T T T
4 chr4_28626993 0 28626993 A A A A A A A A A A A A A A A G A A A A
4 chr4_28637113 0 28637113 C C C C C T C C C C C C C C C C C C C C
4 chr4_28643070 0 28643070 T T T T T T T T A T T T T T T T T T T T
4 chr4_28648051 0 28648051 C C C C C C C C C C C C C G C C C C C C
4 chr4_28663024 0 28663024 C C C C C C A A C C C C C C C C C C C C
4 chr4_28669964 0 28669964 A A A A A A A A A A A A A A A A A G A A
4 chr4_28696863 0 28696863 T T T T T T T T T T T T C T C C T T T T
4 chr4_28697281 0 28697281 T T T T G G T T T T T T T T T T T T T T
4 chr4_28703550 0 28703550 T T T T T T T T G G G G T T T T T T T T
4 chr4_28710145 0 28710145 T T T T T T T T T T T T T T T T A A T T
4 chr4_28713741 0 28713741 G G G G G G G G G G G G G G G T G G G G
4 chr4_28717971 0 28717971 G G G G G G G G A A A A G G G G G G G G
4 chr4_28718830 0 28718830 T T T T T T T T T T T T T T T T G G T T
4 chr4_28720813 0 28720813 G G G G G G G G G G A G G G G G G G G G
4 chr4_28721773 0 28721773 T T C C C C T T T T T T T T T T T T T T
4 chr4_28729431 0 28729431 T T T T T T T T T T T T T T C C T T T T
4 chr4_28734890 0 28734890 G G G G A A G G G G G G G G G G G G G G
4 chr4_28745028 0 28745028 C C C C C C C C C C C C C C C T C C C C
4 chr4_28746266 0 28746266 G G G G A A G G G G G G G G G G G G G G
4 chr4_28761509 0 28761509 T T T T T T T T T T T T C C C C T T T T
4 chr4_28764685 0 28764685 T T T T T T T T G G G G T T T T T T T T
4 chr4_28766700 0 28766700 C G G G G G G G G G G G G G G G G G G G
4 chr4_28793280 0 28793280 A A A A A A A A A A A G A A A A A A A A
4 chr4_28795555 0 28795555 C C C C A C C C C C C C C C C C C C C C
4 chr4_28795819 0 28795819 C C C C C C C C C C C C C T C C C C C C
4 chr4_28807408 0 28807408 A A A A A A A A A A A A A A A T A A A A
4 chr4_28821484 0 28821484 C C T T T T C C T T T T C C T T C C C C
4 chr4_28834137 0 28834137 A A A A A A A A A A A A A G A A A A A A
4 chr4_28843477 0 28843477 T T T T T T T T G G G G T T T T T T T T
4 chr4_28843594 0 28843594 C C T T T T C C C C C C C C C C C C C C
4 chr4_28845700 0 28845700 G G T T T T G G T T T T G G G G G G G G
4 chr4_28860694 0 28860694 T T C C C C T T C C C C C C C C C C T T
4 chr4_28869585 0 28869585 T T C C C C C C C C C C C C C C C C C C
4 chr4_28876348 0 28876348 A A A A A A A A G G G G A A A A A A A A
4 chr4_28883481 0 28883481 G G G G G G G G A G G G G G G G G G G G
4 chr4_28885285 0 28885285 T T T T T T T T T T T T T T T T G G T T
4 chr4_28889117 0 28889117 T T T T T T T T T T T T T T T T C T T T
4 chr4_28893314 0 28893314 C C C C C C C C C C G G C C C C C C C C
4 chr4_28894851 0 28894851 A A A A A A A A A G A A A A A A A A A A
4 chr4_28912644 0 28912644 T T T T T T T T C C C C C C C C C C T T
4 chr4_28917451 0 28917451 C C G G G G G G G G G G G G G G G G G G
4 chr4_28917511 0 28917511 C C G G G G C C G G G G G G G G G G C C
4 chr4_28917657 0 28917657 T T T T T T T T T T T T T T C C T T T T
4 chr4_28921578 0 28921578 A A A A A A A A G G G G A A A A A A A A
4 chr4_28931066 0 28931066 G G G G G G G G G G G G G G G G C G G G
4 chr4_28939811 0 28939811 A A A A A A A A A A A A A G G G A A A A
4 chr4_28942656 0 28942656 T T T T T T T T T T C T T T T T T T T T
4 chr4_28946721 0 28946721 G G G G G G G G G G G G G G G G A G G G
4 chr4_28979177 0 28979177 A A G G G G A A A A A A A A A A A A A A
4 chr4_28988427 0 28988427 G G T T T T G G T T T T T T T T T T G G
4 chr4_28988787 0 28988787 G G G G A G G G A A A A G G G G G G G G
4 chr4_28990451 0 28990451 T T T T T T T T T T T T T T T T C C T T
4 chr4_28995496 0 28995496 C C C C C T C C C C C C C C C C C C C C
4 chr4_28995809 0 28995809 A A A A A A A A A A A A A A A A C C A A
4 chr4_29003037 0 29003037 G G G G G G G G A A A A G G G G G G G G
4 chr4_29017244 0 29017244 G G G G G G G G A A A A G G G G G G G G
4 chr4_29026101 0 29026101 G G G G G G G G G G G G G G G G A G G G
4 chr4_29029604 0 29029604 C C T T T T C C C C C C C C C C C C C C
4 chr4_29030582 0 29030582 G G G G G G G G G G G G G G G G A A G G
4 chr4_29030625 0 29030625 A A A A A A A A A A A A C C C C C C A A
4 chr4_29034507 0 29034507 T T T T T T C C T T T T T T T T T T T T
4 chr4_29037142 0 29037142 T T T T T T C C T T T T T T T T T T T T
4 chr4_29040093 0 29040093 T T T T T T T T G G G G G G G G G G T T
4 chr4_29040897 0 29040897 G G A G A G G G G G G G G G G G G G G G
4 chr4_29044353 0 29044353 G G G G G G G G G G G G A G G G G G G G
4 chr4_29044982 0 29044982 T T T T T T T T T T T T C T T T T T T T
4 chr4_29048144 0 29048144 T T T T T T T T C T C T T T T T T T T T
4 chr4_29055225 0 29055225 A C A A A A A A A A A A A A A A A A C C
4 chr4_29055530 0 29055530 A A A A A A A A A A A A G G G G G G A A
4 chr4_29060524 0 29060524 A A A A A A A A C C C C A A A A A A A A
4 chr4_29068651 0 29068651 G G A G G G G G G G G G G G G G G G G G
4 chr4_29082316 0 29082316 T T C T C C T T T T T T T T T T T T T T
4 chr4_29092883 0 29092883 C C C C C C C C T T T T C C C C C C C C
4 chr4_29100976 0 29100976 C C C C C C C C C T C T C C C C C C C C
4 chr4_29109397 0 29109397 G G G G G G G G G G G G G G G G A G G G
4 chr4_29114120 0 29114120 T T T T T T T T T T T T C T T T T T T T
4 chr4_29117211 0 29117211 C C C C C C C C C C C C T T C C C C C C
4 chr4_29118571 0 29118571 T T T T T T T T G G G G T T T T T T T T
4 chr4_29118722 0 29118722 G G G G G G G G C G G G G G G G G G G G
4 chr4_29126282 0 29126282 A A A A A A A A C C C C A A A A A A A A
4 chr4_29144684 0 29144684 C C A C C C C C C C C C C C C C C C C C
4 chr4_29144739 0 29144739 G G G G G G G G G G G G G G A A G G G G
4 chr4_29159303 0 29159303 A A A A A A A A G G G G A A A A A A A A
4 chr4_29161680 0 29161680 C C C C C C C C C C C C C C C C C G C C
4 chr4_29164591 0 29164591 A A A G A A A A A A A A A A A A A A A A
4 chr4_29176993 0 29176993 T T C T T T T T T T T T T T T T T T T T
4 chr4_29191778 0 29191778 T T T T T T T T G T G T T T T T T T T T
4 chr4_29194504 0 29194504 G G G G G G G G G G G G C C G G G G G G
4 chr4_29194685 0 29194685 T T T T T T T T T T T T T T T T C T T T
4 chr4_29198745 0 29198745 T T C C C C T T T T T T C C C C C C T T
4 chr4_29205139 0 29205139 C C C C C C C C C C A C C C C C C C C C
4 chr4_29214886 0 29214886 G G G T T T G G T T T T G G G G G G G G
4 chr4_29221656 0 29221656 A A A G G G A A A A A A A A A A A A A A
4 chr4_29227132 0 29227132 T T T T T T T T T T T T T T T T C T T T
4 chr4_29229403 0 29229403 G G G G G G G G A A A A G G G G G G G G
4 chr4_29251711 0 29251711 T T T T T T T T G G G G T T T T T T T T
4 chr4_29262520 0 29262520 T T T T T T T T T T T T T T C T T T T T
4 chr4_29270896 0 29270896 T T C C C C C C C C C C C C C C C C C C
4 chr4_29285230 0 29285230 T T T T T T T T T T T T T T T T C C T T
4 chr4_29298687 0 29298687 T T T T T T T T T T T T T T C C T T T T
4 chr4_29312038 0 29312038 G G A A A A G G A A A A A A A A A A G G
4 chr4_29315451 0 29315451 A A A A A A A A A A A A A G A A A A A A
4 chr4_29323577 0 29323577 A A A A A A A A G G G G A A A A A A A A
4 chr4_29338811 0 29338811 G G G G G G G G G G G G A G G G G G G G
4 chr4_29340149 0 29340149 C C C C C C C C T T T T C C C C C C C C
4 chr4_29350862 0 29350862 G G G G G G A A G G G G G G G G G G G G
4 chr4_29353143 0 29353143 C C C C C C C C T T T T C C C C C C C C
4 chr4_29357235 0 29357235 A A A G A A A A A A A A A A A A A A A A
4 chr4_29361537 0 29361537 A A A A A A A A A A A A A G A A A A A A
4 chr4_29382892 0 29382892 C C C C C C C C T T T T T T T T T T C C
4 chr4_29386845 0 29386845 A A A A A A A A A A A A A G A A A A A A
4 chr4_29403036 0 29403036 G G G G G G G G A A A A G G G G G G G G
4 chr4_29406540 0 29406540 G G G G G G G G T T T T G G G G G G G G
4 chr4_29407209 0 29407209 C C C C C C C C T T T T C C C C C C C C
4 chr4_29408571 0 29408571 G G A A A A G G G G G G A A A A A A G G
4 chr4_29412905 0 29412905 G G G G G G G G G G G G G G G G A G G G
4 chr4_29414583 0 29414583 C C C C C C C C T T T T C C C C C C C C
4 chr4_29445331 0 29445331 A A A A A A A A A T A T A A A A A A A A
4 chr4_29445369 0 29445369 T T T T T T T T C C C C T T T T T T T T
4 chr4_29459214 0 29459214 T T T T T T T T C T T T T T T T T T T T
4 chr4_29473500 0 29473500 T T T T T T T T T T T T T T A T T T T T
4 chr4_29479564 0 29479564 T T C T T T T T T T T T T T T T T T T T
4 chr4_29485772 0 29485772 T T C T T T T T T T T T T T T T T T T T
4 chr4_29489120 0 29489120 T T T T T T T T T T T T T T C T T T T T
4 chr4_29500322 0 29500322 T T T T T T T T T T T T T T T T C T T T
4 chr4_29509480 0 29509480 T T T T T T T T T T T T T T T T C C T T
4 chr4_29517210 0 29517210 G G C C C C G G C C C C C C C C C C G G
4 chr4_29543242 0 29543242 G G G G G G G G G G A G G G G G G G G G
4 chr4_29553341 0 29553341 G G G G G G G G G G A G G G G G G G G G
4 chr4_29555856 0 29555856 G G G G G G G G A A A A G G G G G G G G
4 chr4_29558807 0 29558807 G G G G G G G G G G G G G G G G A G G G
4 chr4_29577769 0 29577769 C C C C C C C C G G G G C C C C C C C C
4 chr4_29589811 0 29589811 G G G G G G G G A G A G G G G G G G G G
4 chr4_29592704 0 29592704 T T T T T T T T G G G G T T T T T T T T
4 chr4_29606515 0 29606515 T T T T T T T T C C C C T T T T T T T T
4 chr4_29607187 0 29607187 C C C C C C C C T T T T C C C C C C C C
4 chr4_29609963 0 29609963 G G G G G G G G G G G G G G G G C G G G
4 chr4_29614377 0 29614377 G G G G G G G G G G G G C C G G G G G G
4 chr4_29637206 0 29637206 G G G G G G G G G G G G G G A A G G G G
4 chr4_29652278 0 29652278 T T T T C T T T T T T T T T T T T T T T
4 chr4_29652311 0 29652311 G G G G G G G G G G G G G G G G C C G G
4 chr4_29658470 0 29658470 A A A A A A A A A A A A A A A A G G A A
4 chr4_29676473 0 29676473 T T T T T T T T C C C C T T T T T T T T
4 chr4_29717885 0 29717885 T T T T T T T T A T T T T T T T T T T T
4 chr4_29722652 0 29722652 G G A A G G G G G G G G G G G G G G G G
4 chr4_29723004 0 29723004 C T T T T T T T T T T T T T T T T T T T
4 chr4_29723977 0 29723977 C T C C C C C C C C C C C C C C C C C C
4 chr4_29725193 0 29725193 C C C C C C C C A A A A C C C C C C C C
4 chr4_29727101 0 29727101 C G C C C C C C C C C C C C C C C C C C
4 chr4_29738458 0 29738458 T T T T A A T T T T T T T T T T T T T T
4 chr4_29752279 0 29752279 T T T T T T T T T T T T A A T T T T T T
4 chr4_29752823 0 29752823 A A A A A A A A A A A A A A G G A A A A
4 chr4_29753300 0 29753300 C C C C C C C C C C C C C C C T C C C C
4 chr4_29765797 0 29765797 T T T T T T T T T T T T C T T T T T T T
4 chr4_29770319 0 29770319 G G G G G G G G A A A A G G G G G G G G
4 chr4_29773413 0 29773413 C C C C C C C C T T T T C C C C T T C C
4 chr4_29782037 0 29782037 C C C C C C C C T T T T C C C C C C C C
4 chr4_29798666 0 29798666 C C G G C C C C C C C C C C C C C C C C
4 chr4_29807072 0 29807072 G G G G G G G G T T T T T T T T T T G G
4 chr4_29815300 0 29815300 A A A A A A A A A A A G A A A A A A A A
4 chr4_29818995 0 29818995 C C C C C C C C A A A A C C C C C C C C
4 chr4_29823544 0 29823544 A A A A A A A A T T T T T T T T T T A A
4 chr4_29826573 0 29826573 G G G G G G G G A A A A G G G G G G G G
4 chr4_29830010 0 29830010 T T T T T T T T T T T T T T T T G T T T
4 chr4_29830963 0 29830963 C C C C C C C C A C C C C C C C C C C C
4 chr4_29840305 0 29840305 C C C C C C C C C C C C C T C C C C C C
4 chr4_29854301 0 29854301 A A C C A A A A A A A A A A A A A A A A
4 chr4_29855836 0 29855836 A G G G G G G G G G G G G G G G G G G G
4 chr4_29861861 0 29861861 G G G G C G G G G G G G G G G G G G G G
4 chr4_29866979 0 29866979 T T T T T T T T G G G G T T T T T T T T
4 chr4_29873193 0 29873193 A A A A A A A A A A A A A A A A A G A A
4 chr4_29880821 0 29880821 G G G G G G G G G G G G C C G G G G G G
4 chr4_29893588 0 29893588 G G G G G G G G G G G G G T G G G G G G
4 chr4_29895038 0 29895038 G G G G G G G G A G A G G G G G G G G G
4 chr4_29902307 0 29902307 A A A A A A A A A A A A A T A A A A A A
4 chr4_29902344 0 29902344 A A A A A A A A A A A A A G A A A A A A
4 chr4_29909966 0 29909966 T T C C C C T T C C C C C C C C C C T T
4 chr4_29911390 0 29911390 T T T T T T G G T T T T T T T T T T T T
4 chr4_29913251 0 29913251 T T T T T T T T T T T T T T T T G G T T
4 chr4_29918063 0 29918063 A A T T A A A A T T T T T T T T T T A A
4 chr4_29920457 0 29920457 C C C C T T C C C C C C C C C C C C C C
4 chr4_29925250 0 29925250 C C C C C C C C C C C C C C T T C C C C
4 chr4_29926605 0 29926605 G G G G G T G G G G G G G G G G G G G G
4 chr4_29933242 0 29933242 T T T T T T C C T T T T T T T T T T T T
4 chr4_29942263 0 29942263 C C C C T T C C T T T T C C C C T T C C
4 chr4_29947265 0 29947265 C C C C C C C C T T T T C C C C C C C C
4 chr4_29949131 0 29949131 G G G G G G G G G G G G C G C C G G G G
4 chr4_29951229 0 29951229 C C C C G G C C C C C C C C C C C C C C
4 chr4_29956072 0 29956072 G G G G C G G G G G G G G G G G G G G G
4 chr4_29960976 0 29960976 T T T T T T T T C C C C T T T T T T T T
4 chr4_29985131 0 29985131 C C C C C C C C A A A A C C C C C C C C
4 chr4_29990506 0 29990506 G G G G G G G G G G A G G G G G G G G G
4 chr4_29992898 0 29992898 A A A A A A A A A G G G A A A A A A A A
4 chr4_29993367 0 29993367 G G T T T T T T T T T T T T T T T T G G
4 chr4_29997413 0 29997413 A A G G A G A A A A A A A A A A A A A A
4 chr4_30000606 0 30000606 G G G G G G G G A A A A G G G G G G G G
4 chr4_30021116 0 30021116 C C C C C C C C C C C T C C C C C C C C
4 chr4_30026547 0 30026547 G G G G G G G G G G G G G G A A G G G G
4 chr4_30038763 0 30038763 A A A A A A A A A A A A A A A A G G A A
4 chr4_30040758 0 30040758 A A A A A A A A C C C C A A A A A A A A
4 chr4_30047777 0 30047777 T T T T T T T T T T T T T T C T T T T T
4 chr4_30047914 0 30047914 T T A A A A T T A A A A T T T T T T T T
4 chr4_30054978 0 30054978 G G T T T T G G G G G G G G G G G G G G
4 chr4_30072132 0 30072132 T T T T T T T T T T T T T T C C T T T T
4 chr4_30073858 0 30073858 G G G G C C G G C C C C G G G G G G G G
4 chr4_30088083 0 30088083 A A A A A A A A A T A T A A A A A A A A
4 chr4_30088937 0 30088937 A A A A A A A A A C C C A A A A A A A A
4 chr4_30091770 0 30091770 G G G G G G G G G G G G G G G G C C G G
4 chr4_30092887 0 30092887 C C A A A A C C C C A C C C C C C C C C
4 chr4_30100199 0 30100199 C C C C T T C C C C C C C C C C C C C C
4 chr4_30102561 0 30102561 G G G G G G A A G G G G G G G G G G G G
4 chr4_30103007 0 30103007 T T T T T T T T T T T T C C C T C C T T
4 chr4_30103108 0 30103108 C C C C C C C C C C C C C C A C C C C C
4 chr4_30104232 0 30104232 C C C C C C C C C C A C C C C C C C C C
4 chr4_30121903 0 30121903 G G G G G G C C G G G G G G G G G G G G
4 chr4_30143706 0 30143706 A A A A A A A A A A A A A T A A A A A A
4 chr4_30146506 0 30146506 C C C C C C C C C C C C C C T T C C C C
4 chr4_30174580 0 30174580 A G A A A A A A A A A A A A A A A A A A
4 chr4_30187611 0 30187611 T T T T T T T T G G G G T T T T T T T T
4 chr4_30188538 0 30188538 G G G G G G G G A A A A A A G G A A G G
4 chr4_30201037 0 30201037 C C C C C C C C T T T T C C C C C C C C
4 chr4_30222268 0 30222268 T T T T T T T T T T C T T T T T T T T T
4 chr4_30226089 0 30226089 G G T T G G G G G G G G G G G G G G G G
4 chr4_30226719 0 30226719 A A A A A A A A A A A T A A A A A A A A
4 chr4_30232564 0 30232564 G G G G G G G G T T T T G G G G G G G G
4 chr4_30239666 0 30239666 A A A A A A A A A A A A A G A A A A A A
4 chr4_30246596 0 30246596 A G A A A A A A A A A A A A A A A A A A
4 chr4_30246831 0 30246831 A A A A A A A A C C C C A A A A A A A A
4 chr4_30250091 0 30250091 G G G G G G G G A A A G G G G G G G G G
4 chr4_30277993 0 30277993 G G G G G G G G G G A A G G G G G G G G
4 chr4_30283896 0 30283896 C C C C C C C C T T C C C C C C C C C C
4 chr4_30288104 0 30288104 G G G G G G G G G G G G G G A A G G G G
4 chr4_30289710 0 30289710 G G G G G G G G G G G G G G G T G G G G
4 chr4_30290531 0 30290531 A A A A A A A A G G G G A A A A A A A A
4 chr4_30295644 0 30295644 T T T T T T T T T T A T T T T T T T T T
4 chr4_30296835 0 30296835 G G G G G G C C G G G G G G G G G G G G
4 chr4_30298837 0 30298837 G G A A G G G G G G G G G G G G G G G G
4 chr4_30307731 0 30307731 T T T T T T T T G G G G T T T T T T T T
4 chr4_30310069 0 30310069 G G G G G G G G G G G G A G G G G G G G
4 chr4_30311170 0 30311170 T T T T T T T T T T T T T T C T T T T T
4 chr4_30317414 0 30317414 G G G G G G G G A A A A G G G G G G G G
4 chr4_30317896 0 30317896 T T T T C C T T T T T T T T T T T T T T
4 chr4_30319535 0 30319535 C C C C C C C C C C C T C C C C C C C C
4 chr4_30320143 0 30320143 C C C C C C C C C C C C C T C C C C C C
4 chr4_30320783 0 30320783 G G G G G G G G G G G G G G G G G T G G
4 chr4_30320876 0 30320876 T T C C T T T T T T T T T T T T T T T T
4 chr4_30339405 0 30339405 T T C T T T T T T T T T T T T T T T T T
4 chr4_30353429 0 30353429 G G A G G G G G A A A A A A A A A A G G
4 chr4_30362108 0 30362108 C C T T T T C C T T T T T T T T T T C C
4 chr4_30362317 0 30362317 T T T T T T T T T T T T A T T T T T T T
4 chr4_30362559 0 30362559 G G A G G G G G G G G G G G G G G G G G
4 chr4_30375858 0 30375858 G G G G A A G G G G G G G G G G G G G G
4 chr4_30385593 0 30385593 A A A A A A A A A A A A A A A G A A A A
4 chr4_30389228 0 30389228 A A A A A A A A G G G G A A A A A A A A
4 chr4_30389853 0 30389853 A A A A A A A A A A A A A A A G A A A A
4 chr4_30393078 0 30393078 C C C C C C C C T T T T C C C C C C C C
4 chr4_30402037 0 30402037 T T T T T T T T T T G T T T T T T T T T
4 chr4_30410759 0 30410759 C C C C C C C C C C C C C T C C C C C C
4 chr4_30411031 0 30411031 A A A A A A A A C C A A A A A A A A A A
4 chr4_30421245 0 30421245 T T A T A A T T T T T T T T T T T T T T
4 chr4_30427003 0 30427003 G G G G G G G G C C G G G G G G G G G G
4 chr4_30427596 0 30427596 G G G G G G G G C C C C G G G G G G G G
4 chr4_30437356 0 30437356 C C C C C C C C A C C C C C C C C C C C
4 chr4_30455688 0 30455688 G G G G G G G G G G G G A G G G G G G G
4 chr4_30460055 0 30460055 G G G G A G G G G G G G G G G G G G G G
4 chr4_30464766 0 30464766 G G G G G G G G G G C G G G G G G G G G
4 chr4_30482433 0 30482433 C C A A A C C C C C C C C C C C C C C C
4 chr4_30484986 0 30484986 A A A A A A A A A A A A G G A A G G A A
4 chr4_30486127 0 30486127 C C C C C C C C C C C C C C C C G G C C
4 chr4_30504605 0 30504605 C C C C C C C C T T T T C C C C C C C C
4 chr4_30507859 0 30507859 C C C G C C C C C C C C C C C C C C C C
4 chr4_30508337 0 30508337 G G G G G G G G C C C C G G G G G G G G
4 chr4_30526561 0 30526561 C T C C C C C C C C C C C C C C C C C C
4 chr4_30546035 0 30546035 G G G G G G G G G G G G G G G G C G G G
4 chr4_30550750 0 30550750 G G G G G G G G G G A G G G G G G G G G
4 chr4_30562571 0 30562571 C C C C C T C C C C C C C C C C C C C C
4 chr4_30565139 0 30565139 G G G G G G G G A A A A G G G G G G G G
4 chr4_30570460 0 30570460 G G G G G G G G G G G G G G G G A A G G
4 chr4_30577264 0 30577264 T T T T T T T T C C C C T T T T T T T T
4 chr4_30588375 0 30588375 T T T T T T T T T T T T T T T T C T T T
4 chr4_30597080 0 30597080 C C C C C C C C C C C T C C C C C C C C
4 chr4_30598139 0 30598139 C C C C C C C C C C C C C C C T C C C C
4 chr4_30598154 0 30598154 C C C C C C T T C C C C C C C C C C C C
4 chr4_30606109 0 30606109 G G G G G G G G T T T T G G G G G G G G
4 chr4_30606953 0 30606953 A A T T T T A A A A A A T T T T T T A A
4 chr4_30621450 0 30621450 C C C C C C C C C C C C C C C T C C C C
4 chr4_30627142 0 30627142 G G G G G G G G G G G G A A A G G G G G
4 chr4_30644960 0 30644960 A A A A A A A A A A A A A A A A A G A A
4 chr4_30649191 0 30649191 C C C C C C C C T T T T C C C C C C C C
4 chr4_30656196 0 30656196 G G A G A A G G G G G G G G G G G G G G
4 chr4_30660099 0 30660099 T T C T T T T T T T T T T T T T T T T T
4 chr4_30671197 0 30671197 G G G G G G G G C G G G G G G G G G G G
4 chr4_30679062 0 30679062 A A A A A A A A A A A A A A A A G G A A
4 chr4_30682249 0 30682249 G G G G G G G G G G G G G G A A G G G G
4 chr4_30683513 0 30683513 T T C T C C T T T T T T T T T T T T T T
4 chr4_30691843 0 30691843 A A A A A A A A C C C C A A A A A A A A
4 chr4_30693867 0 30693867 G G A G A A G G A A A A G G G G G G G G
4 chr4_30698606 0 30698606 C C C C A C C C C C C C C C C C C C C C
4 chr4_30700037 0 30700037 T T T T T T T T C T C T T T T T T T T T
4 chr4_30701422 0 30701422 C C C C C C C C C C C C C C C T C C C C
4 chr4_30717703 0 30717703 G G G G G G G G G G G G G G A A G G G G
4 chr4_30726405 0 30726405 G G G G G G G G G G G G G G A G G G G G
4 chr4_30727369 0 30727369 G G G G G G G G G G G G A A G G G G G G
4 chr4_30730746 0 30730746 T T T T C T T T T T T T T T T T T T T T
4 chr4_30733371 0 30733371 A A G G G G A A G G G G G G G G G G A A
4 chr4_30736586 0 30736586 T T T T T T T T C T T T T T T T T T T T
4 chr4_30752725 0 30752725 A A G G G G A A G G G G G G G G G G A A
4 chr4_30756669 0 30756669 T T T T C C T T T T T T T T T T T T T T
4 chr4_30757911 0 30757911 A G G G G G G G G G G G G G G G G G G G
4 chr4_30757966 0 30757966 C C C C C C C C C C C C T T C C C C C C
4 chr4_30774777 0 30774777 T T T T T T T T C T T T T T T T T T T T
4 chr4_30776654 0 30776654 A A A A A A A A G G G G A A A A A A A A
4 chr4_30777054 0 30777054 T T T T T T T T T T T T G G T T T T T T
4 chr4_30790539 0 30790539 G G A G A A G G G G G G G G G G G G G G
4 chr4_30812042 0 30812042 C C T T C T C C C C C C C C C C C C C C
4 chr4_30816743 0 30816743 C C C T C C C C C C C C C C C C C C C C
4 chr4_30822745 0 30822745 C C C C C C C C C C C C C C T T C C C C
4 chr4_30826007 0 30826007 G G G G G G G G G G G G G G A A A A G G
4 chr4_30831120 0 30831120 T T T T T T T T C C C C T T T T T T T T
4 chr4_30837417 0 30837417 T T T T T T T T C C C C T T T T T T T T
4 chr4_30839378 0 30839378 C C C C C C C C T T T T C C C C C C C C
4 chr4_30840345 0 30840345 C C C T C T C C C C C C C C C C C C C C
4 chr4_30845928 0 30845928 G G G G G G G G G G G G G G G G T T G G
4 chr4_30848686 0 30848686 T T C T C T T T T T T T T T T T T T T T
4 chr4_30870830 0 30870830 T T T T T T T T C T C C T T T T T T T T
4 chr4_30874560 0 30874560 G G G G G G G G C G G G G G G G G G G G
4 chr4_30886344 0 30886344 C C C C C C C C C C C C G G C G C C C C
4 chr4_30894351 0 30894351 G G G G G G G G A G A A G G G G G G G G
4 chr4_30895143 0 30895143 G G G G G G G G G G G G A G G G G G G G
4 chr4_30911820 0 30911820 A A A A A A A A A A A A A A A G A A A A
4 chr4_30921153 0 30921153 T T T T T T T T C T T T T T T T T T T T
4 chr4_30922368 0 30922368 C C A C C C C C C C C C C C C C C C C C
4 chr4_30924046 0 30924046 T T C T C T T T T T T T T T T T T T T T
4 chr4_30929329 0 30929329 A A A A A A A A A A A A G G A A A A A A
4 chr4_30936855 0 30936855 T T C C C C T T T T T T T T T T T T T T
4 chr4_30938466 0 30938466 A A A G A G A A A A A A A A A A A A A A
4 chr4_30941890 0 30941890 G G G G G G G G G G G G C G G G G G G G
4 chr4_30946759 0 30946759 C C C C C C C C C C C T C C C C C C C C
4 chr4_30985076 0 30985076 C C C C C C C C A A A A C C C C C C C C
4 chr4_30994896 0 30994896 G G G G A G G G G G G G G G G G G G A A
4 chr4_31000778 0 31000778 G G G G G G A A G G G G G G G G G G G G
4 chr4_31002035 0 31002035 C C C C C C C C C C C C G G C C C C C C
4 chr4_31009233 0 31009233 A A A A A A A A C C C C A A A A A A A A
4 chr4_31010538 0 31010538 C C C C C C C C C C C C T T C C C C C C
4 chr4_31022435 0 31022435 A A A A A A G G A A A A A A A A A A A A
4 chr4_31032585 0 31032585 C C C C C C C C T T T T C C C C C C C C
4 chr4_31037148 0 31037148 C C C C C C C C T T T T C C C C C C C C
4 chr4_31042039 0 31042039 A A A A A A A A A A A A A A A A G G A A
4 chr4_31042214 0 31042214 T T C C C C T T T T T T C C C C C C T T
4 chr4_31045582 0 31045582 T T T T T T C C T T T T T T T T T T T T
4 chr4_31061188 0 31061188 C C C C C C C C T T T T C C C C C C T T
4 chr4_31073080 0 31073080 A A A A A A A A G G G G A A A A A A A A
4 chr4_31078820 0 31078820 A A A A A A G G A A A A A A A A A A A A
4 chr4_31080910 0 31080910 A A G G A G A A A A A A A A A A A A A A
4 chr4_31083400 0 31083400 A A A A A A A A G G G G A A A A A A A A
4 chr4_31092486 0 31092486 A A T T T T T T T T T T T T T T T T A A
4 chr4_31094489 0 31094489 T T T T C T T T T T T T T T T T T T T T
4 chr4_31097525 0 31097525 C C C C C T C C C C C C C C C C C C C C
4 chr4_31098377 0 31098377 A A A A A A A A G G G G A A A A A A A A
4 chr4_31109037 0 31109037 G G G G G G G G T T T T G G G G G G G G
4 chr4_31110015 0 31110015 A A A A A A A A C C C C A A A A A A A A
4 chr4_31113169 0 31113169 C C T T C T C C C C C C C C C C C C C C
4 chr4_31115546 0 31115546 G G G G A G G G G G G G G G G G G G G G
4 chr4_31119114 0 31119114 C C C C C C A A C C C C C C C C C C C C
4 chr4_31120746 0 31120746 A A A A A A A A A A A A A A A A A G A A
4 chr4_31121866 0 31121866 C C C C A C C C C C C C C C C C C C C C
4 chr4_31133899 0 31133899 T T T T T T T T C C C C T T T T T T T T
4 chr4_31134993 0 31134993 A A A A A A A A C C C C A A A A A A A A
4 chr4_31139954 0 31139954 G G G G G G G G C C C G G G G G G G G G
4 chr4_31140336 0 31140336 A A A A A A A A A A A A A A G G A A A A
4 chr4_31143147 0 31143147 G G G G G G G G G G G G G G C G G G G G
4 chr4_31152543 0 31152543 T T T T T T T T C C C C T T T T T T T T
4 chr4_31172597 0 31172597 T T T T T T T T A A A A T T T T T T T T
4 chr4_31194516 0 31194516 A A A A A A A A A A A G A A A A A A A A
4 chr4_31196232 0 31196232 G T T T T T T T T T T T T T T T T T T T
4 chr4_31197816 0 31197816 T T T T T T T T T T T T T T T T C C T T
4 chr4_31198097 0 31198097 A A A A A A A A A A A A C C A A A A A A
4 chr4_31199018 0 31199018 T T T T T T T T C C C C T T T T T T T T
4 chr4_31199943 0 31199943 G G G G G G G G G G G G G T G G G G G G
4 chr4_31213702 0 31213702 A A C C C C C C C C C C C C C C C C C C
4 chr4_31214194 0 31214194 T T T T T T T T T T T T T T T T C C T T
4 chr4_31215070 0 31215070 T T T T T T T T T T T T T T T T C C T T
4 chr4_31221358 0 31221358 G G G G A G G G G G G G G G G G G G G G
4 chr4_31235835 0 31235835 C C C C C C C C C C C C T T C C C C C C
4 chr4_31242511 0 31242511 T T T T T T T T T T C T T T T T T T T T
4 chr4_31252835 0 31252835 G G G G G G G G G G G G G G A A G G G G
4 chr4_31256998 0 31256998 T T C C T T T T T T T T C C T T T T T T
4 chr4_31257205 0 31257205 G G G G G G G G G G G G A A A A A A G G
4 chr4_31263650 0 31263650 C C C C C C C C G G G G C C C C C C C C
4 chr4_31263662 0 31263662 T T T T T T T T T T T T T T T T A T T T
4 chr4_31268120 0 31268120 T T T T T T T T G G G G T T T T T T T T
4 chr4_31271674 0 31271674 T T T T T T T T C C C C T T T T T T T T
4 chr4_31273881 0 31273881 C C C C C C C C C C C C A C C C C C C C
4 chr4_31300875 0 31300875 A A A A G G A A A A A A A A A A A A A A
4 chr4_31301041 0 31301041 G G C C C C G G C C C C C C C C C C G G
4 chr4_31301157 0 31301157 G G G G G G G G A A A A G G G G G G G G
4 chr4_31304651 0 31304651 C C C C C G C C C C C C C C C C C C C C
4 chr4_31305506 0 31305506 T T T T T T T T T T T T T T C C T T T T
4 chr4_31323019 0 31323019 T T T T T T T T G G G G T T T T T T T T
4 chr4_31323268 0 31323268 A A A A A A A A C C C C A A A A A A A A
4 chr4_31327858 0 31327858 G G T T G G G G G G G G T T G T T T G G
4 chr4_31328281 0 31328281 A A A A A A A A A A A A A A A A G G A A
4 chr4_31328676 0 31328676 T T T T T T T T T T T T T T T T C C T T
4 chr4_31338054 0 31338054 C C C C C C C C T T T T C C C C C C C C
4 chr4_31338258 0 31338258 C T T T T T T T T T T T T T T T T T C C
4 chr4_31341410 0 31341410 A G G G G G G G G G G G G G G G G G G G
4 chr4_31345141 0 31345141 G G G G T T G G G G G G G G G G G G G G
4 chr4_31354231 0 31354231 T T T T T T T T T T T T T T C T T T T T
4 chr4_31371022 0 31371022 G G A G G G G G G G G G G G G G G G G G
4 chr4_31372789 0 31372789 C C C C C C C C C C C C C T C C C C C C
4 chr4_31384928 0 31384928 G T T T T T T T T T T T T T T T T T T T
4 chr4_31386034 0 31386034 C C C C C C C C C C C C C C C T C C C C
4 chr4_31394584 0 31394584 C C C C C G C C G G G G G G G G G G C C
4 chr4_31395460 0 31395460 C C C C C C C C T T T T C C C C C C C C
4 chr4_31395614 0 31395614 G G G G G G G G G G G G G G A A G G G G
4 chr4_31395776 0 31395776 C C C T C C C C C C C C C C C C C C C C
4 chr4_31396064 0 31396064 A A A A A A A A A A A A A A A A G G A A
4 chr4_31398035 0 31398035 T T T T T T T T T T T T T T T T C C T T
4 chr4_31408462 0 31408462 T T T T T T T T T T T T T T T T C C T T
4 chr4_31410025 0 31410025 T T C T T T T T T T T T T T T T T T T T
4 chr4_31416001 0 31416001 A A A A A A A A G G G G A A A A A A A A
4 chr4_31422020 0 31422020 T T T T T T T T C C C C T T T T T T T T
4 chr4_31423325 0 31423325 A C A A A A A A A A A A A A A A A A A A
4 chr4_31429149 0 31429149 C C C C C C C C C C C C A C C C C C C C
4 chr4_31436486 0 31436486 A A A G A A A A A A A A A A A A A A A A
4 chr4_31454239 0 31454239 T T T T T T T T C C C C T T T T T T T T
4 chr4_31457441 0 31457441 G G G G G G G G G G G G G G A G G G G G
4 chr4_31461414 0 31461414 C C C C C G C C C C C C C C C C C C C C
4 chr4_31464936 0 31464936 G G G G G G G G G G G G G G A A G G G G
4 chr4_31473703 0 31473703 G G G G G G G G G G G G A A G G A A G G
4 chr4_31475182 0 31475182 C C C C C C C C C C C C C C C C C T C C
4 chr4_31476392 0 31476392 A A G G G G A A A A A A A A A A A A A A
4 chr4_31477283 0 31477283 A A T T T T T T T T T T T T T T T T A A
4 chr4_31494948 0 31494948 G G G G G G G G G G A G G G G G G G G G
4 chr4_31495441 0 31495441 T T T T T T T T C C C C T T T T T T T T
4 chr4_31502036 0 31502036 C C T T T T C C C C C C C C C C C C C C
4 chr4_31506933 0 31506933 G G G G G G G G G G G G G G C G G G G G
4 chr4_31507689 0 31507689 T T T T T T T T C C C C T T T T T T T T
4 chr4_31510245 0 31510245 C C C C C C C C C C C C G G G G G G C C
4 chr4_31536861 0 31536861 G G C C C C G G G G G G G G G G G G G G
4 chr4_31537426 0 31537426 A A A G A A A A A A A A A A A A A A A A
4 chr4_31537643 0 31537643 G G G G G G G G G G G G G G A A G G G G
4 chr4_31539234 0 31539234 G G G G G G G G G G A G G G G G G G G G
4 chr4_31542623 0 31542623 G G G G G G G G G G C G G G G G G G G G
4 chr4_31544547 0 31544547 T T T T T T T T C C C C T T T T T T T T
4 chr4_31545093 0 31545093 T T T T T T T T C C C C T T T T T T T T
4 chr4_31547629 0 31547629 C C C T C C C C C C C C C C C C C C C C
4 chr4_31550471 0 31550471 A A T T T T A A T T T T T T T T T T A A
4 chr4_31552349 0 31552349 A A A A A A A A G G G G A A A A A A A A
4 chr4_31552762 0 31552762 C C C C C C C C C C C C C C C C A A C C
4 chr4_31557190 0 31557190 A A A A A A A A A A A A A A A A G G A A
4 chr4_31564957 0 31564957 G G G G G G G G G G G G G G G G A A G G
4 chr4_31569602 0 31569602 C C C C C C C C C C C C C C C T C C C C
4 chr4_31570297 0 31570297 T T T T T T T T C C C C T T T T T T T T
4 chr4_31571644 0 31571644 G G G G A A A A G G G G G G G G G G G G
4 chr4_31574569 0 31574569 G G G G G G G G G G G G C C G G G G G G
4 chr4_31582288 0 31582288 G G A A A A G G G G G G G G G G G G G G
4 chr4_31607522 0 31607522 G G G G G G G G G G G G G G G G A A G G
4 chr4_31610820 0 31610820 G G G G G G G G G G G G A G G G G G G G
4 chr4_31611838 0 31611838 G G G G G G G G A A A A G G G G G G G G
4 chr4_31611895 0 31611895 T T T T T T T T C C C C T T T T T T T T
4 chr4_31615949 0 31615949 G G G G A A G G G G G G G G G G G G G G
4 chr4_31618012 0 31618012 G G G G G G G G G G G T G G G G G G G G
4 chr4_31635816 0 31635816 A A A A A A A A G G G G A A A A A A A A
4 chr4_31640045 0 31640045 G G G G G G G G G G G G A G G G G G G G
4 chr4_31666229 0 31666229 T T T T T T T T C C C C T T T T T T T T
4 chr4_31670036 0 31670036 G G G G G G G G A A A A G G G G G G G G
4 chr4_31672712 0 31672712 C C C C C C C C C C C C C C C C G G C C
4 chr4_31676849 0 31676849 C C C C T T C C C C C C C C C C C C C C
4 chr4_31678115 0 31678115 G G G G G G A A G G G G G G G G G G G G
4 chr4_31679857 0 31679857 G G A A G G G G G G G G G G G G G G G G
4 chr4_31680884 0 31680884 A A A A A A A A A A A A A G A A A A A A
4 chr4_31684615 0 31684615 T T T T T T T T T T T T A T T T T T T T
4 chr4_31690935 0 31690935 G G G G G G G G G G G G G G C C G G G G
4 chr4_31709403 0 31709403 G G G G G G G G A G G G G G G G G G G G
4 chr4_31709988 0 31709988 A A A A A A A A G G G G A A A A A A A A
4 chr4_31711662 0 31711662 G G G G G G G G A A A A G G G G G G G G
4 chr4_31725807 0 31725807 T T T T T T G G T T T T T T T T T T T T
4 chr4_31729421 0 31729421 G G G G G G G G G G G G A G G G G G A A
4 chr4_31739691 0 31739691 T T T T T T T T C T T T T T T T T T T T
4 chr4_31743516 0 31743516 C T T T C C C C C C C C C T C C C T T T
4 chr4_31771178 0 31771178 G G G G G G G G G G G G A G G G G G G G
4 chr4_31784254 0 31784254 G G G G A G G G G G G G G G G G G G G G
4 chr4_31791827 0 31791827 A A A A A A A A G G G G A A A A A A A A
4 chr4_31793548 0 31793548 C C C C C C C C C C C C C C C C T T C C
4 chr4_31794861 0 31794861 G G A A G G A A G G G G G G G G G G G G
4 chr4_31798567 0 31798567 C C C C C C C C C C C C C C C T C C C C
4 chr4_31799304 0 31799304 T T C C T T T T T T T T T T T T T T T T
4 chr4_31808210 0 31808210 A A A A A A A A G G G G A A A A A A A A
4 chr4_31810107 0 31810107 T T T T T T T T G T T T T T T T T T T T
4 chr4_31811412 0 31811412 G G G G G G G G G G G G A A G G G G G G
4 chr4_31829651 0 31829651 C C C C C C C C T T T T C C C C C C C C
4 chr4_31833844 0 31833844 T T T T C C T T T T T T C C C C T T T T
4 chr4_31836054 0 31836054 C C C C C C C C T T T T C C C C C C C C
4 chr4_31837733 0 31837733 T T T T T T T T G G G G T T T T T T T T
4 chr4_31842892 0 31842892 A A T T A A A A A A A A A A A A A A A A
4 chr4_31848983 0 31848983 G G G G G G G G G G G G A A G G G G G G
4 chr4_31849291 0 31849291 T T T T T T T T T T T T A T T T T T T T
4 chr4_31858662 0 31858662 G G G G G G G G G G G G A G G G G G G G
4 chr4_31866577 0 31866577 G T T T T T T T T T T T T T T T T T T T
4 chr4_31868110 0 31868110 C C C C C C C C C C T T C C C C C C C C
4 chr4_31880342 0 31880342 A A A A A A C C A A A A A A A A A A A A
4 chr4_31888033 0 31888033 A G A A A A A A A A A A A A A A A A A A
4 chr4_31891116 0 31891116 C C C C C C C C A C C C C C C C C C C C
4 chr4_31895527 0 31895527 G G G G G G G G G G A A G G G G G G G G
4 chr4_31900100 0 31900100 G G G G G G G G A A A A G G G G G G G G
4 chr4_31900850 0 31900850 C C C C C C C C A A C C C C C C C C C C
4 chr4_31901451 0 31901451 G G G G G G G G G G G G G G G G A A G G
4 chr4_31922255 0 31922255 T T C C T T T T T T T T T T T T T T T T
4 chr4_31922269 0 31922269 A A G G G G A A A A A A A A A A A A A A
4 chr4_31930177 0 31930177 C C C C C C C C C C T T C C C C C C C C
4 chr4_31936243 0 31936243 G G G G G G G G C C C C G G G G G G G G
4 chr4_31956447 0 31956447 A A A A A A A A A A A A A A A A A G A A
4 chr4_31966148 0 31966148 T T T T T T T T G T T T T T T T T T T T
4 chr4_31968415 0 31968415 A A G G G G A A A A A A A A A A A A A A
4 chr4_31970196 0 31970196 A A A A A A A A A A A A A A A A G G A A
4 chr4_31992208 0 31992208 C C C C C C C C C C C G C C C C C C C C
4 chr4_32013391 0 32013391 A A A C C C A A A A A A A A A A A A A A
4 chr4_32017258 0 32017258 A A A A A A A A A A A A A A A G A A A A
4 chr4_32023307 0 32023307 A A A A A A A A G G G G A A A A A A A A
4 chr4_32034142 0 32034142 C C C C C T C C C C C C C C C C C C C C
4 chr4_32037454 0 32037454 C C C C C C C C C C C C C C C T C C C C
4 chr4_32076147 0 32076147 T T C C C C T T C T C C C C C C C C T T
4 chr4_32089108 0 32089108 G G G G G G G G A A A A G G G G G G G G
4 chr4_32095022 0 32095022 T T G G G G T T T T T T T T T T T T T T
4 chr4_32096740 0 32096740 T T C C C C T T T T T T T T T T T T T T
4 chr4_32097275 0 32097275 C C G G G G C C G G G G G G G G G G C C
4 chr4_32097575 0 32097575 T T T T T T T T T T T T G T T T T T T T
4 chr4_32100778 0 32100778 T T T T T T T T T T T T A A T T T T T T
4 chr4_32104464 0 32104464 G G G G G G G G G G G G G G A G G G G G
4 chr4_32111184 0 32111184 G G G G G G G G G G G G G G A G G G G G
4 chr4_32111714 0 32111714 A A A A A A A A A A A A A A A A A T A A
4 chr4_32132486 0 32132486 T T C T T T T T T T T T T T T T T T T T
4 chr4_32137668 0 32137668 C C T T T T C C C C C C C C C C C C C C
4 chr4_32142147 0 32142147 A A T T T T A A T T T T T T T T T T A A
4 chr4_32154164 0 32154164 G G G G G G G G A A A A G G G G G G G G
4 chr4_32154950 0 32154950 T T T T T T T T T T T T T T C T T T T T
4 chr4_32163014 0 32163014 A A A A A A A A C C C C A A A A A A A A
4 chr4_32165180 0 32165180 G G G G G G G G G G G G A A G G G G G G
4 chr4_32197967 0 32197967 T T T T T T T T A T T T T T T T T T T T
4 chr4_32198350 0 32198350 A A A A A A A A A A A A A A G G A A A A
4 chr4_32208525 0 32208525 G G G G G G G G G G G G G G A A A A G G
4 chr4_32212380 0 32212380 A A A A A A A A G G G G A A A A A A A A
4 chr4_32215151 0 32215151 A A A A A A A A C C C C A A A A A A A A
4 chr4_32220135 0 32220135 C C C C C C C C C C C C C T C C C C C C
4 chr4_32220238 0 32220238 A A A A A A A A A A A A A A A A A G A A
4 chr4_32221015 0 32221015 T T C C C C T T C C C C C C C C C C C C
4 chr4_32221484 0 32221484 C C C C C C C C C C C C C C C C T T C C
4 chr4_32233745 0 32233745 C C C C C C C T C C C C C C C C C C C C
4 chr4_32235307 0 32235307 G G G G G G G G A A A A G G G G G G G G
4 chr4_32239672 0 32239672 T T T T T T T T T T T T T T T T C T T T
4 chr4_32243777 0 32243777 G G G G G G G G G G A G G G G G G G G G
4 chr4_32247259 0 32247259 T T T T T T T T T T T T T T C T T T T T
4 chr4_32249385 0 32249385 A A A A A A A A C C C C A A A A A A A A
4 chr4_32253173 0 32253173 A A A A A A A A G G G G A A A A A A A A
4 chr4_32256860 0 32256860 A A A A A A A A T T T T A A A A A A A A
4 chr4_32261736 0 32261736 G G G G G G G G G G G G C C G G G G G G
4 chr4_32266624 0 32266624 T T T T T T T T T T T T T T T T G T T T
4 chr4_32298031 0 32298031 T T T T T T T T T T T T G G T T T T T T
4 chr4_32299220 0 32299220 C C C C T T C C C C C C C C C C C T C C
4 chr4_32311335 0 32311335 T T T T T T T T C C C C T T T T T T T T
4 chr4_32329840 0 32329840 C C C C C C C C C C C C C C C T C C C C
4 chr4_32330212 0 32330212 C T C C C C T T C C C C C C C C C C C C
4 chr4_32336192 0 32336192 A A G G A A A A A A A A A A A A A A A A
4 chr4_32341215 0 32341215 C C C T C C C C C C C C C C C C C C C C
4 chr4_32342237 0 32342237 C C C C C C C C T T T T C C C C C C C C
4 chr4_32346080 0 32346080 C C C C C C C C C C C C C C C C C T C C
4 chr4_32347266 0 32347266 G G G G G G G G G G A G G G G G G G G G
4 chr4_32366635 0 32366635 C C C C C C C C C C C C C C C C C T C C
4 chr4_32367088 0 32367088 C C C C C C C C C T C T C C C C C C C C
4 chr4_32368513 0 32368513 A A A A A A A A G G G G A A A A A A A A
4 chr4_32368865 0 32368865 T T T T T T T T T T T T T T T T A A T T
4 chr4_32383961 0 32383961 G G G G G G G G G G G G A G G G G G G G
4 chr4_32388586 0 32388586 G G A G G G G G G G G G G G G G G G G G
4 chr4_32395747 0 32395747 C C C C C C C C A A A A C C C C C C C C
4 chr4_32415027 0 32415027 G G G G A A G G G G G G G G G G G G G G
4 chr4_32421549 0 32421549 T T T T T T T T T T T T C T T T T T T T
4 chr4_32425289 0 32425289 G G G G A G G G G G G G G G G G G G G G
4 chr4_32440650 0 32440650 G G G G G G G G G G G G G G A A G G G G
4 chr4_32442868 0 32442868 A A A A A A A A A C A C A A A A A A A A
4 chr4_32452088 0 32452088 A A G G G G A A A A A A A A A A A A A A
4 chr4_32457163 0 32457163 G G G G G G G G C C C C G G G G G G G G
4 chr4_32467524 0 32467524 G G G G G G G G A A A A G G G G G G G G
4 chr4_32480378 0 32480378 T T T T T T T T T T C T T T T T T T T T
4 chr4_32482815 0 32482815 A C A A A A A A A A A A A A A A A A A A
4 chr4_32487552 0 32487552 C C C C C C C C T T T T C C C C C C C C
4 chr4_32488268 0 32488268 C C C C C C C C T T T T C C C C C C C C
4 chr4_32492348 0 32492348 C C C C C T C C C C C C C C C C C C C C
4 chr4_32494359 0 32494359 T T T T T T T T A A A A T T T T T T T T
4 chr4_32496841 0 32496841 G G G G G G G G A A A A G G G G G G G G
4 chr4_32501727 0 32501727 C C C C C C C C T T T T C C C C C C C C
4 chr4_32505156 0 32505156 A A G G G G A A G G G G G G G G G G A A
4 chr4_32507743 0 32507743 G G G G G G G G G G G G G G G T G G G G
4 chr4_32520474 0 32520474 A A A A A A A A A G A A A A A A A A A A
4 chr4_32522945 0 32522945 G G G G A G G G G G G G G G G G G G G G
4 chr4_32544749 0 32544749 G G G G G G G G G G G G G G A A G G G G
4 chr4_32552577 0 32552577 A A A A A A A A A A A A A A G G A A A A
4 chr4_32569042 0 32569042 T T T T T T T T C C C C T T T T T T T T
4 chr4_32570874 0 32570874 C C T T C C C C C C C C C C C C C C C C
4 chr4_32585560 0 32585560 C C C C C C C C T T T T C C C C C C C C
4 chr4_32597156 0 32597156 A A A A A G A A A A A A A A A A A A A A
4 chr4_32603101 0 32603101 G G C C C G G G G G G G C C C C C C G G
4 chr4_32609914 0 32609914 C C C C C G C C G G G G G G G G G G C C
4 chr4_32618691 0 32618691 T T G G T T T T T T T T T T T T T T T T
4 chr4_32620813 0 32620813 G G G G G G C C G G G G G G G G G G G G
4 chr4_32623958 0 32623958 C T C C C C C C C C C C C C C C C C C C
4 chr4_32631710 0 32631710 C C C C C C A A C C C C C C C C C C C C
4 chr4_32632205 0 32632205 C C C C C C C C C C C C T T C C C C C C
4 chr4_32642220 0 32642220 T T T T T T T T C C C C T T T T T T T T
4 chr4_32644525 0 32644525 A A A A A A A A A G G G A A A A A A A A
4 chr4_32650350 0 32650350 C C C C C C C C C C C T C C C C C C C C
4 chr4_32653056 0 32653056 A A A A A A A A T T T T A A A A A A A A
4 chr4_32654173 0 32654173 T T C C C C C C C C C C C T C C C C T T
4 chr4_32654209 0 32654209 T T T T T T T T T T T T T T T T C C T T
4 chr4_32655004 0 32655004 G G T T G G G G G G G G G G G G G G G G
4 chr4_32657572 0 32657572 C C C C C C C C C C C C C C A C C C C C
4 chr4_32658643 0 32658643 C C C C C C C C C T T T C C C C C C C C
4 chr4_32658940 0 32658940 G G G G G G G G G G G G C G G G G G G G
4 chr4_32674094 0 32674094 G G G G G G G G G G G G A A A A A A G G
4 chr4_32676222 0 32676222 A A A A A A A A A A A A G G G G G G A A
4 chr4_32685843 0 32685843 A A A A A A A A C C C C A A A A A A A A
4 chr4_32690294 0 32690294 A A A A A A A A G G G G A A A A A A A A
4 chr4_32694939 0 32694939 T T A A T T T T T T T T T T T T T T T T
4 chr4_32704484 0 32704484 C C C C C C C C T T T T C C C C C C C C
4 chr4_32708720 0 32708720 T T T T T T T T C C C C T T T T T T T T
4 chr4_32718755 0 32718755 T T T T T T T T T T C T T T T T T T T T
4 chr4_32727945 0 32727945 T T G G G G T T T T T T T T T T T T T T
4 chr4_32728333 0 32728333 T T T T C C T T T T T T T T T T T T T T
4 chr4_32730149 0 32730149 C C C C C C C C C C C C C C C C T T C C
4 chr4_32730982 0 32730982 C C C C C C C C C C C C T T C C C C C C
4 chr4_32738668 0 32738668 T T C C C T T T T T T T T T T T T T T T
4 chr4_32744573 0 32744573 G G G G G G G G T T G G G G G G G G G G
4 chr4_32745641 0 32745641 T T T T T T T T T T G G T T T T T T T T
4 chr4_32746103 0 32746103 G G G G C G G G G G G G G G G G G G G G
4 chr4_32747192 0 32747192 T T C C C T T T T T T T T T T T T T T T
4 chr4_32747663 0 32747663 A A A A A A A A A A A A A A A A G G A A
4 chr4_32750141 0 32750141 G G G G G G G G G G G G A A A A A A G G
4 chr4_32753849 0 32753849 T T T T T T T T C C C C T T T T T T T T
4 chr4_32759118 0 32759118 A A A A A A A A A A G G A A A A A A A A
4 chr4_32767622 0 32767622 C C T T C C C C C C C C C C C C C C C C
4 chr4_32783636 0 32783636 A A A A A A A A A A A A A G A A A A A A
4 chr4_32796148 0 32796148 A T T T T T T T T T T T T T T T T T T T
4 chr4_32796949 0 32796949 C C C C C C C C A C C C C C C C C C C C
4 chr4_32797830 0 32797830 G G G G G G G G G T G T G G G G G G G G
4 chr4_32807138 0 32807138 A G A A A A A A A A A A A A A A A A G G
4 chr4_32816794 0 32816794 C C C C C C C C C C C C C C G G C C C C
4 chr4_32819954 0 32819954 T T T T T T C C T T T T T T T T T T T T
4 chr4_32821961 0 32821961 C T C C C C C C C C C C C C C C C C C C
4 chr4_32837026 0 32837026 A A A A A C A A A A A A A A A A A A A A
4 chr4_32846989 0 32846989 C C C C C C C C A A A A C C C C C C C C
4 chr4_32850314 0 32850314 A A A C A C A A A A A A A A A A A A A A
4 chr4_32852059 0 32852059 C C C C C T C C C C C C C C C C C C C C
4 chr4_32854240 0 32854240 C C G G G G C C G G G G G G G G G G C C
4 chr4_32856037 0 32856037 G G G G G G G G A A A A G G G G G G G G
4 chr4_32858423 0 32858423 C C C C C C C C G G G G C C C C C C C C
4 chr4_32859156 0 32859156 C C C C C C C C T T T T C C C C C C C C
4 chr4_32865362 0 32865362 T T G T T T T T T T T T T T T T T T T T
4 chr4_32869882 0 32869882 G G G G G G G G G G G G A G G G G G G G
4 chr4_32871235 0 32871235 C C C C C C C C C C C C G G C C C C C C
4 chr4_32881959 0 32881959 T T T T T T T T T T T T T T T T G G T T
4 chr4_32894507 0 32894507 C C C C C T C C C C C C C C C C C C C C
4 chr4_32898451 0 32898451 C C C C C C C C T T T T C C C C C C C C
4 chr4_32903980 0 32903980 T T T T T T T T A A A A T T T T T T T T
4 chr4_32909200 0 32909200 A A A A A A A A A A A A A A A A A G A A
4 chr4_32909931 0 32909931 G G G G G G G G G G G G C C G G G G G G
4 chr4_32933330 0 32933330 G G G G G G G G G T G G G G G G G G G G
4 chr4_32935619 0 32935619 C C C C C C C C T T T T C C C C C C C C
4 chr4_32954532 0 32954532 A C A A A A A A A A A A A A A A A A A A
4 chr4_32956303 0 32956303 C C C C C C C C C C C C A C C C C C C C
4 chr4_32958924 0 32958924 A A A A A A A A C C C C A A A A A A A A
4 chr4_32960086 0 32960086 A A A A G G A A A A A A A A A A A A A A
4 chr4_32960848 0 32960848 G G A G A A G G G G G G G G G G G G G G
4 chr4_32965362 0 32965362 T T G G G G T T G G G G G G G G T T T T
4 chr4_32974414 0 32974414 A A A A A A A A A A A A A A G G A A A A
4 chr4_32978270 0 32978270 G G A G G G G G G G G G G G G G G G G G
4 chr4_32984309 0 32984309 G G G G G G G G G G T T G G G G G G G G
4 chr4_33000602 0 33000602 C C C C C C C C A A A A C C C C C C C C
4 chr4_33000899 0 33000899 C C C C C C C C C C C G C C C C C C C C
4 chr4_33005003 0 33005003 T T T T T T T T T T T T C T T T C C T T
4 chr4_33006255 0 33006255 G G G G G G G G G G G G A A G G G G G G
4 chr4_33008953 0 33008953 G G G G G G G G C C C C G G G G G G G G
4 chr4_33013831 0 33013831 C C C C C C C C C C C C C C A C C C C C
4 chr4_33034967 0 33034967 C C C C C C C C T T T T C C C C C C C C
4 chr4_33039667 0 33039667 A A A A A A A A A A A A T T A A A A A A
4 chr4_33050238 0 33050238 A A A A A A A A A A A A A A A C A A A A
4 chr4_33053089 0 33053089 T T A T A A T T T T T T T T T T T T T T
4 chr4_33055374 0 33055374 T T C T T T T T T T T T T T T T T T T T
4 chr4_33057985 0 33057985 A G G G G G G G G G G G G G G G G G G G
4 chr4_33077300 0 33077300 A A A G G G A A A A A A A A A A A A A A
4 chr4_33082885 0 33082885 G G G G G G G G C C C C G G G G G G G G
4 chr4_33083114 0 33083114 C C C C C C C C C C C C C T C C C C C C
4 chr4_33086262 0 33086262 T T T T T T T T T T C T T T T T T T T T
4 chr4_33094514 0 33094514 G G G G G G G G T T T T G G G G G G G G
4 chr4_33094529 0 33094529 A A A A A T A A A A A A A A A A A A A A
4 chr4_33095346 0 33095346 G G G G G G G G A G A G G G G G G G G G
4 chr4_33096056 0 33096056 T T T T T T T T T T T T T T T T C C T T
4 chr4_33102491 0 33102491 G G A A A A A A A A A A A A A A A A A A
4 chr4_33111337 0 33111337 G G C C C C G G C C C C C C C C C C G G
4 chr4_33139020 0 33139020 C C C C C C C C C C C C C C C T C C C C
4 chr4_33139749 0 33139749 C C C C C C C C C C C C C T C C C C C C
4 chr4_33153189 0 33153189 A A G G G G A A G G G G G G G G G G A A
4 chr4_33178138 0 33178138 G G G G G G G G T T T T G G G G G G G G
4 chr4_33193302 0 33193302 A A A A A G A A A A A A A A A A A A A A
4 chr4_33193927 0 33193927 G G G G G G G G A A A A G G G G G G G G
4 chr4_33195872 0 33195872 A A A A A A A A A A A C A A A A A A A A
4 chr4_33199290 0 33199290 C C C C C C C C C T C C C C C C C C C C
4 chr4_33200920 0 33200920 G G G G G G G G G G A G G G G G G G G G
4 chr4_33201803 0 33201803 C C C C C C C C C C C C T T C C C C C C
4 chr4_33202531 0 33202531 C C C C C C C C C C C C C C C T C C C C
4 chr4_33206668 0 33206668 G G G G G G G G G G G G G G T T G G G G
4 chr4_33224348 0 33224348 T T T T T T T T C T T T T T T T T T T T
4 chr4_33234040 0 33234040 A A A A A A A A A A A G A A A A A A A A
4 chr4_33235647 0 33235647 G G G G G G G G G G G G G G G G A A G G
4 chr4_33238684 0 33238684 C C C C C C C C C C C C C C C T C C C C
4 chr4_33242410 0 33242410 G G G G G G G G C C C C G G G G G G G G
4 chr4_33244128 0 33244128 C C C C C C C C C C C C C C T T C C C C
4 chr4_33248352 0 33248352 C C C C C C C C T T T T C C C C C C C C
4 chr4_33255378 0 33255378 A A A A A A A A G G G G A A A A A A A A
4 chr4_33255749 0 33255749 G G C C C C G G C C C C C C C C C C G G
4 chr4_33261904 0 33261904 C C C C C C C C T T T T C C C C C C C C
4 chr4_33274448 0 33274448 T T T T T T C C T T T T T T T T T T T T
4 chr4_33283356 0 33283356 G G G G G G G G A A A A G G G G G G G G
4 chr4_33290197 0 33290197 A A A A A A A A A A A A A A A A A G A A
4 chr4_33291893 0 33291893 G G G G G G G G G G A G G G G G G G G G
4 chr4_33293908 0 33293908 G G G G G G G G A A A G G G G G G G G G
4 chr4_33297493 0 33297493 G G G G G G G G G G G T G G G G G G G G
4 chr4_33297511 0 33297511 A A G G G G A A G G G G G G G G G G A A
4 chr4_33300739 0 33300739 T T T T T T T T C T C T T T T T T T T T
4 chr4_33302237 0 33302237 T T C T T T T T T T T T T T T T T T T T
4 chr4_33316397 0 33316397 T T T T T T T T T T T T C T T T T T T T
4 chr4_33356718 0 33356718 C C C C C C C C C C C C A C C C C C C C
4 chr4_33357349 0 33357349 A A G G A A A A A A A A A A A A A A A A
4 chr4_33365866 0 33365866 G G G G G G G G A A A A G G G G G G G G
4 chr4_33380352 0 33380352 G G G G G G G G G G G G G G A G G G G G
4 chr4_33397627 0 33397627 G G A A A A G G A A A A A A A A A A G G
4 chr4_33411734 0 33411734 C C A C C C C C C C C C C C C C C C C C
4 chr4_33420028 0 33420028 T T C C C C C C C C C C C C C C C C C C
4 chr4_33423160 0 33423160 G G G G G G G G G G G G C G G G G G G G
4 chr4_33423940 0 33423940 A A A A A A A A A A A A A T A A A A A A
4 chr4_33424727 0 33424727 C C C C C C C C C C C C C C A C C C C C
4 chr4_33439621 0 33439621 A A A A A A A A G G A A A A A A A A A A
4 chr4_33440537 0 33440537 A A A A G G A A A A A A A A A A A A A A
4 chr4_33441671 0 33441671 G G G G G G G G G G G G G T G G G G G G
4 chr4_33445177 0 33445177 T T T T T T T T T T T T C T T T T T T T
4 chr4_33451388 0 33451388 A A A A A A A A A A A A A A A A C C A A
4 chr4_33472610 0 33472610 T T T T G G T T T T T T T T T T T T T T
4 chr4_33477341 0 33477341 A A G G A A A A G G G G G G G G G G A A
4 chr4_33478417 0 33478417 G G C C C C G G C C C C C C C C C C G G
4 chr4_33499185 0 33499185 T T T T T T T T C C C C T T T T T T T T
4 chr4_33502189 0 33502189 C C C C T T C C T T T T C C C C C C C C
4 chr4_33508921 0 33508921 G G A A G G G G G G G G G G G G G G G G
4 chr4_33517172 0 33517172 C C C C C C C C A A A A C C C C C C C C
4 chr4_33542523 0 33542523 C C C C C T C C T T T T C C C C C C C C
4 chr4_33544378 0 33544378 C C C C C C C C T T T T C C C C C C C C
4 chr4_33549356 0 33549356 C C G G G G G G G G G G G G G G G G C C
4 chr4_33557276 0 33557276 G G G G G G G G A A A A G G G G G G G G
4 chr4_33574937 0 33574937 A A A A A A A A A G A A A A A A A A A A
4 chr4_33581411 0 33581411 G G G G G G G G G G G G G G A A G G G G
4 chr4_33587609 0 33587609 T T C T T T T T T T T T T T T T T T T T
4 chr4_33610868 0 33610868 T T T T T T T T T T T T C T T T T T T T
4 chr4_33613997 0 33613997 G G G G G G G G G T G G G G G G G G G G
4 chr4_33615277 0 33615277 C C C C C C C C C C C C T T T T T T C C
4 chr4_33619937 0 33619937 G G G G G G G G G G C C G G G G G G G G
4 chr4_33623265 0 33623265 C C C C C C C C G G G G G G G G G G C C
4 chr4_33625530 0 33625530 G G G G G G G G G G G G A A A A A A G G
4 chr4_33626975 0 33626975 A A A A A A A A G G G G G G G G G G A A
4 chr4_33627217 0 33627217 G G G G G G G G A A A A A A A A A A G G
4 chr4_33627588 0 33627588 T T C C C T T T T T T T T T T T T T T T
4 chr4_33628263 0 33628263 C C C C C C C C C C C C C C C G C C C C
4 chr4_33641519 0 33641519 C C C C C C C C C C C C A A A A A A C C
4 chr4_33642378 0 33642378 T T T T T T T T T T T T C C C C C C T T
4 chr4_33644455 0 33644455 T T C C T T T T T T T T C C C C C C T T
4 chr4_33648020 0 33648020 A A A A A A A A A A A A G G G G G G A A
4 chr4_33648735 0 33648735 A A A A A A A A A A A A G G G G G G A A
4 chr4_33657062 0 33657062 T T T T T T T T T T T T G T T T T T T T
4 chr4_33657913 0 33657913 C C C T C C C C C C C C C C C C C C C C
4 chr4_33658478 0 33658478 C C C C C C C C C C C C A C C C C C C C
4 chr4_33660723 0 33660723 T T C C C C C C C C C C C C C C C C T T
4 chr4_33663134 0 33663134 T T T T T T T T T T C T T T T T T T T T
4 chr4_33672571 0 33672571 A A A A A A A A A A A A A A A A A G A A
4 chr4_33677141 0 33677141 C C C C C C C C C C C C C C T T C C C C
4 chr4_33690404 0 33690404 T T T T T T T T T T T T G T T T T T T T
4 chr4_33696266 0 33696266 A A A G A A A A G G G G A A A A A A A A
4 chr4_33703150 0 33703150 T T C T T T T T T T T T T T T T T T T T
4 chr4_33706668 0 33706668 G G G G G G G G G G G G A A A A A A G G
4 chr4_33715084 0 33715084 C C T T T T C C T T T T C C C C C C C C
4 chr4_33715890 0 33715890 A A A A A A A A A A A A A A A A C C A A
4 chr4_33717814 0 33717814 T T T T T T T T T T T T T T C C T T T T
4 chr4_33739554 0 33739554 T T T T C C T T T T T T T T T T T T T T
4 chr4_33743646 0 33743646 A A A A A A A A C C C C C C C C C C A A
4 chr4_33752363 0 33752363 G G G G G G G G G G G G G G G G G T G G
4 chr4_33761329 0 33761329 A A A A A A A A A A A A A A A A A G A A
4 chr4_33762274 0 33762274 T T T T T T T T C C C C T T T T T T T T
4 chr4_33779788 0 33779788 C C T T T T C C C C C C C T C C T T C C
4 chr4_33789156 0 33789156 A A G G G G A A A A A A A A A A A A A A
4 chr4_33790808 0 33790808 C C C C C C C C C C C C C C A A C C C C
4 chr4_33790889 0 33790889 G G G G A G G G G G G G G G G G G G G G
4 chr4_33791402 0 33791402 C C C C C C C C C C C C T T C C C C C C
4 chr4_33796277 0 33796277 G G G G G G G G A A A A G G G G G G G G
4 chr4_33802962 0 33802962 A A A A A A A A A A A A A A G G A A A A
4 chr4_33803835 0 33803835 G G A A G G G G G G G G G G G G G G G G
4 chr4_33804323 0 33804323 A A A A A A A A C C C C A A A A A A A A
4 chr4_33809152 0 33809152 G G G G G G G G G G G G G G A G G G G G
4 chr4_33818828 0 33818828 T T T T T T T T C T C T T T T T T T T T
4 chr4_33822741 0 33822741 C C C C C C C C G G G G C C C C C C C C
4 chr4_33828426 0 33828426 T T A A A A A A A A A A A A A A A A A A
4 chr4_33841758 0 33841758 C C C C C C C C C C C C C C C C C T C C
4 chr4_33847503 0 33847503 T T T T T T T T A A A A T T T T T T T T
4 chr4_33848321 0 33848321 A A A C A A A A A A A A A A A A A A A A
4 chr4_33858000 0 33858000 T T T T C T T T T T T T T T T T T T T T
4 chr4_33871231 0 33871231 T T T T T T T T T T T T T T T T C T T T
4 chr4_33878084 0 33878084 A A A C A A A A A A A A A A A A A A A A
4 chr4_33885507 0 33885507 A A A A A A A A A A A A A A A A G G A A
4 chr4_33891940 0 33891940 A A A A A T A A A A A A A A A A A A A A
4 chr4_33910821 0 33910821 C C C C C C C C C G C G C C C C C C C C
4 chr4_33918583 0 33918583 C C C C T T C C C C C C C C C C C C C C
4 chr4_33936456 0 33936456 C C C C C C C C C C C C C C C C C G C C
4 chr4_33940198 0 33940198 C C C T C C C C C C C C C C C C C C C C
4 chr4_33942776 0 33942776 C C C C C C C C T T T T C C C C C C C C
4 chr4_33945530 0 33945530 A A A A A A A A C C C C A A A A A A A A
4 chr4_33945659 0 33945659 T T C T T T T T T T T T T T T T T T T T
4 chr4_33953436 0 33953436 A A A A A A A A A A A A A A A A T T A A
4 chr4_33953725 0 33953725 G G G G C C G G G G G G G G G G G G G G
4 chr4_33966898 0 33966898 G G G G G G G G G G G G G T G G G G G G
4 chr4_33966989 0 33966989 T T T T T T T T C C C T T T T T T T T T
4 chr4_33968596 0 33968596 A A A A A A A A A A A A A A G G A A A A
4 chr4_33968885 0 33968885 T T C T T T T T T T T T T T T T T T T T
4 chr4_33968994 0 33968994 C C C C C C C C C C C C C T C C C C C C
4 chr4_33977779 0 33977779 G G G G G G G G T T T T G G G G G G G G
4 chr4_33992948 0 33992948 A A A A A A A A A G A G A A A A A A A A
4 chr4_34002634 0 34002634 A A A A A A A A A A A T A A A A A A A A
4 chr4_34004274 0 34004274 A A A A A A A A A C A C A A A A A A A A
4 chr4_34011430 0 34011430 T T C T T T T T T T T T T T T T T T T T
4 chr4_34013147 0 34013147 G G G G G G G G G G G G G G G G A A G G
4 chr4_34015491 0 34015491 G G G G G G G G G G G G C G G G G G G G
4 chr4_34019738 0 34019738 C C C C C C C C C C C C C C C C T T C C
4 chr4_34022214 0 34022214 C C C C C C C C C C C C C T C C C C T T
4 chr4_34022733 0 34022733 T T T T T T T T T T T T T T G G T T T T
4 chr4_34029833 0 34029833 A A A G A A A A A A A A A A A A A A A A
4 chr4_34031202 0 34031202 G G G G G G G G G G G G A A A A G G G G
4 chr4_34031253 0 34031253 T T T T T T T T T T T T T T T T C C T T
4 chr4_34036298 0 34036298 C C C C C C C C C C C C T T T T T T C C
4 chr4_34037530 0 34037530 C C C C C C C C C T C C C C C C C C C C
4 chr4_34039726 0 34039726 A A A A A A A A A G A A A A A A A A A A
4 chr4_34054572 0 34054572 G G A G A G G G G G G G G G G G G G G G
4 chr4_34058315 0 34058315 C C C C C C C C C C C C T T C C C C C C
4 chr4_34071409 0 34071409 T T T T T T T T C C C C T T T T T T T T
4 chr4_34072999 0 34072999 A A A A A A A A A A A A A G A A A A A A
4 chr4_34077420 0 34077420 G G A G G G G G G G G G G G G G G G G G
4 chr4_34080622 0 34080622 T T T T C T T T T T T T T T T T T T T T
4 chr4_34100075 0 34100075 C C C C C C C C C C C G C C C C C C C C
4 chr4_34114615 0 34114615 T T T T T T T T T T T T T T C T T T T T
4 chr4_34122093 0 34122093 A A A A A A A A A A A G A A A A A A A A
4 chr4_34129123 0 34129123 C C C C C G C C C C C C C C C C C C C C
4 chr4_34132896 0 34132896 G G G G G G G G G G G G A A A A A A G G
4 chr4_34133464 0 34133464 T T T T T T T T T T T T T T T T A T T T
4 chr4_34136105 0 34136105 T T T T T T T T T T T T G T T T T T T T
4 chr4_34147090 0 34147090 C C C C C C C C G G G G C C C C C C C C
4 chr4_34151095 0 34151095 A A A A A A A A G G G G A A A A A A A A
4 chr4_34155840 0 34155840 T T T T T T T T C C C C T T T T C C T T
4 chr4_34158112 0 34158112 C C C C C C C C C C C G C C C C C C C C
4 chr4_34159634 0 34159634 A A A A A A A A A A A A A A A A G G A A
4 chr4_34167040 0 34167040 T T T T T T T T T T T T T T C T T T T T
4 chr4_34180212 0 34180212 C C C T C C C C C C C C C C C C C C C C
4 chr4_34203039 0 34203039 C C C C C C C C C C C G C C C C C C C C
4 chr4_34206757 0 34206757 C G C C C C C C C C C C C C C C C C C C
4 chr4_34217345 0 34217345 G G G G G G G G G G G G C G G G G G G G
4 chr4_34226196 0 34226196 C C C C C C C C C C C C A C C C C C C C
4 chr4_34236764 0 34236764 A A A A A A A A A G A A A A A A A A A A
4 chr4_34246726 0 34246726 A G G G G G G G G G G G G G G G G G G G
4 chr4_34252570 0 34252570 G G G G G G G G G G G G G G G T G G G G
4 chr4_34282778 0 34282778 T T T T T T T T G G G G T T T T T T T T
4 chr4_34283940 0 34283940 C C C C C C C C T T T T C C C C C C C C
4 chr4_34285337 0 34285337 T T T T T T T T C C C C T T T T T T T T
4 chr4_34285921 0 34285921 G G G G G G G G G G G G G T G G G G G G
4 chr4_34295578 0 34295578 G G A A G G A A G G G G G G G G G G G G
4 chr4_34311646 0 34311646 G G T T T T G G T T T T T T T T T T G G
4 chr4_34317154 0 34317154 A A A A A G A A A A A A A A A A A A A A
4 chr4_34326513 0 34326513 A A C C A A A A A A A A A A A A A A A A
4 chr4_34330037 0 34330037 C C C C C C C C C C C C C T C C C C C C
4 chr4_34331989 0 34331989 C C C C C C C C C C C C C C T T C C C C
4 chr4_34341486 0 34341486 T T T T A T T T T T T T T T T T T T T T
4 chr4_34350178 0 34350178 T T T T T T T T T T T T T T C C T T T T
4 chr4_34352367 0 34352367 C C C C C C C C C C C C C C T T C C C C
4 chr4_34353806 0 34353806 G G G G G G G G G G G G G G G G A A G G
4 chr4_34356650 0 34356650 A A A A A A G G A A A A A A A A A A A A
4 chr4_34376709 0 34376709 C C C T C C C C C C C C C C C C C C C C
4 chr4_34380742 0 34380742 A A A A A A A A A A A A A A A A A G A A
4 chr4_34383353 0 34383353 C C C C C C C C T T T T C C C C C C C C
4 chr4_34386438 0 34386438 G G G G G G G G C C C C G G G G G G G G
4 chr4_34386489 0 34386489 G G G G G G G G A A A A G G G G G G G G
4 chr4_34387071 0 34387071 T T T T T T T T T T T T G G T T T T T T
4 chr4_34389441 0 34389441 G G G T G G G G G G G G G G G G G G G G
4 chr4_34391366 0 34391366 T T T T T T T T A T A T T T T T T T T T
4 chr4_34395630 0 34395630 G G G G G G G G T T T T G G G G G G G G
4 chr4_34396271 0 34396271 A A T T T T A A A A A A T T T T T T A A
4 chr4_34415636 0 34415636 A A A A A A A A A A A A A A G G A A A A
4 chr4_34418573 0 34418573 T T T T T T T T G G G G T T T T T T T T
4 chr4_34421076 0 34421076 A A A A A A A A A A A A A A A G A A A A
4 chr4_34438355 0 34438355 G G G G G G G G G G G G A G G G G G G G
4 chr4_34443096 0 34443096 T T C T T T T T T T T T T T T T T T T T
4 chr4_34445743 0 34445743 C C C C C C C C C C C C C C C C T T C C
4 chr4_34455551 0 34455551 A A A A A A A A C C C C A A A A A A A A
4 chr4_34459745 0 34459745 C C C C C C C C G G G G C C C C C C C C
4 chr4_34461399 0 34461399 A A A A A A A A C C C C A A A A A A A A
4 chr4_34466729 0 34466729 A A A T T T A A A A A A T T T T T T A A
4 chr4_34473713 0 34473713 G G A A A A G G G G G G A A A A A A G G
4 chr4_34482184 0 34482184 T T T T T T T T T T T T C C T T T T T T
4 chr4_34487247 0 34487247 G G A A G G G G G G G G G G G G G G G G
4 chr4_34487965 0 34487965 A A G G A G A A A A A A A A A A A A A A
4 chr4_34490290 0 34490290 A A A A A A A A A A A A A A A A G G A A
4 chr4_34490347 0 34490347 G G G G G G G G G G G G A G G G G G G G
4 chr4_34490681 0 34490681 C C C C C C C C G G G G C C C C C C C C
4 chr4_34491646 0 34491646 G G G G G G G G G G G G G G G G G T G G
4 chr4_34496590 0 34496590 A A A A A A A A A A A A A A A A G G A A
4 chr4_34501518 0 34501518 A A A A A A A A A A A A A G A A A A A A
4 chr4_34509829 0 34509829 G G G G C C G G G G G G G G G G G G G G
4 chr4_34510605 0 34510605 T T T T T T T T T T A T T T T T T T T T
4 chr4_34523092 0 34523092 A G A A A A A A A A A A A A A A A A A A
4 chr4_34525111 0 34525111 A A T T T T A A T T T T T T T T T T A A
4 chr4_34530652 0 34530652 A A G G G G A A A A A A A A A A A A A A
4 chr4_34538301 0 34538301 T T T T T T T T A A A A T T T T T T T T
4 chr4_34539377 0 34539377 A A A A A A A A A A A A A A A A G G A A
4 chr4_34548856 0 34548856 T T T T T T T T T T T T G T T T T T T T
4 chr4_34548877 0 34548877 C C C C C C A A A A A A C C C C C C C C
4 chr4_34548878 0 34548878 G G G G G G G G G G G G G G G G A A G G
4 chr4_34555264 0 34555264 G G G G G G G G G G G G A G G G G G G G
4 chr4_34555565 0 34555565 C C C C C C C C T T T T C C C C C C C C
4 chr4_34563835 0 34563835 A A G G G G A A G G G G G G G G G G A A
4 chr4_34567898 0 34567898 A A A A A A A A G G G G A A A A A A A A
4 chr4_34569067 0 34569067 G G G G G G G G G G G G G G T T G G G G
4 chr4_34569488 0 34569488 A A A A A A A A G G G G A A A A A A A A
4 chr4_34577149 0 34577149 G G A G G G G G G G G G G G G G G G G G
4 chr4_34584328 0 34584328 C C C C C C C C T T T T C C C C C C C C
4 chr4_34584997 0 34584997 G G G G G G G G G G G G A G G G G G G G
4 chr4_34616237 0 34616237 C T C C C C C C C C C C C C C C C C C C
4 chr4_34616998 0 34616998 A G A A A A A A A A A A A A A A A A A A
4 chr4_34618193 0 34618193 C C C C A A C C C C C C C C C C C C C C
4 chr4_34633163 0 34633163 C C C C C C C C T T T T C C C C C C C C
4 chr4_34641821 0 34641821 A A A A A A A A T T T T A A A A A A A A
4 chr4_34644953 0 34644953 G G G G A A G G G G G G G G G G G G G G
4 chr4_34645961 0 34645961 C C C C T T C C C C C C C C C C C C C C
4 chr4_34649816 0 34649816 G G G G G G G G G G G G A G G G G G G G
4 chr4_34652379 0 34652379 C C G G G G G G G G G G G G G G G G C C
4 chr4_34661324 0 34661324 T T T T T T T T T T T T T T A A T T T T
4 chr4_34663278 0 34663278 T T A T T T T T T T T T T T T T T T T T
4 chr4_34668738 0 34668738 C C C C C C C C G G G G C C C C C C C C
4 chr4_34668772 0 34668772 C C C C C C C C T T T T C C C C C C C C
4 chr4_34668999 0 34668999 C C C C C C C C T T T T C C C C C C C C
4 chr4_34669968 0 34669968 C C C C C C C C C C C C C C C C T T C C
4 chr4_34676873 0 34676873 A A A A A A A A G G G G A A A A A A A A
4 chr4_34688032 0 34688032 T T C C C C T T T T T T T T T T T T T T
4 chr4_34691692 0 34691692 T T T T T T T T T T T T C T T T C C T T
4 chr4_34701819 0 34701819 A A A A A A A A A A A A A G A A A A A A
4 chr4_34702054 0 34702054 G G G G G G G G G G G G G G G G A A G G
4 chr4_34702424 0 34702424 A A A A A A A A A A A A A T A A A A A A
4 chr4_34702835 0 34702835 G G C G G G G G G G G G G G G G G G G G
4 chr4_34705875 0 34705875 G G A G G G G G G G G G G G G G G G G G
4 chr4_34709356 0 34709356 G G G G T T G G G G G G G G G G G G G G
4 chr4_34715176 0 34715176 A A A A G G A A A A A A A A A A A A A A
4 chr4_34720587 0 34720587 G G G G G G G G G G G G G G T T G G G G
4 chr4_34722613 0 34722613 A A T T T T A A T T T T T T T T T T A A
4 chr4_34724678 0 34724678 A A T T T T T T T T T T T T T T T T A A
4 chr4_34730502 0 34730502 T T T T T T T T T T T T T T T T C C T T
4 chr4_34752284 0 34752284 C C C C C C C C G G G G C C C C C C C C
4 chr4_34752768 0 34752768 A A A A A A A A A A A A G G G G A A A A
4 chr4_34754234 0 34754234 A A A A A A A A G G G G A A A A A A A A
4 chr4_34755238 0 34755238 C C C C C C C C C C C C C T C C C C C C
4 chr4_34770268 0 34770268 T T T T T T T T G G G G T T T T T T T T
4 chr4_34771143 0 34771143 T T T T T T T T C C C C T T T T T T T T
4 chr4_34772075 0 34772075 T T T T T T T T C C C C T T T T T T T T
4 chr4_34775867 0 34775867 A A A A A A A A A A A A C C A A A A A A
4 chr4_34782313 0 34782313 A G G G G G G G G G G G G G G G G G G G
4 chr4_34800151 0 34800151 T T T T T T T T C C C C T T T T T T T T
4 chr4_34818575 0 34818575 G G A A A A G G A A A A A A A A A A G G
4 chr4_34836719 0 34836719 A A A A A A A A G G G G A A A A A A A A
4 chr4_34837656 0 34837656 T T T T T T T T T T T T T T T T C T T T
4 chr4_34847647 0 34847647 G G G G G G A A G G G G G G G G G G G G
4 chr4_34854193 0 34854193 A A A A A A A A A A A A A A A A G G A A
4 chr4_34855467 0 34855467 A A A A A A A A A A A A A A A A G G A A
4 chr4_34864716 0 34864716 A A A A A A A A G G G G A A A A A A A A
4 chr4_34881076 0 34881076 A A A A A A A A A A A G A A A A A A A A
4 chr4_34885673 0 34885673 A A A A A A A A G G G G A A A A A A A A
4 chr4_34888456 0 34888456 T T T T T T T T T T T T C T T T T T T T
4 chr4_34910547 0 34910547 C C C C C T C C C C C C C C C C C C C C
4 chr4_34912684 0 34912684 G G A A G G G G G G G G G G G G G G G G
4 chr4_34913392 0 34913392 C C T T C C C C C C C C C C C C C C C C
4 chr4_34917083 0 34917083 G G G G G G G G G G G G A A G G G G G G
4 chr4_34919074 0 34919074 T T T T T T T T T T C T T T T T T T T T
4 chr4_34924200 0 34924200 C C C C C C C C C C C C C C C T C C C C
4 chr4_34934557 0 34934557 C C C C C C C C C C C C T T C C T T C C
4 chr4_34934952 0 34934952 C C C C C C C C C C C C C C G G C C C C
4 chr4_34934983 0 34934983 T T T T T T G G T T T T T T T T T T T T
4 chr4_34954616 0 34954616 A A A A A A A A A A A G A A A A A A A A
4 chr4_34957108 0 34957108 C C C C C C C C C C C T C C C C C C C C
4 chr4_34957538 0 34957538 A A G G A A A A A A A A A A A A A A A A
4 chr4_34969739 0 34969739 T T T T T T T T T T T T G T T T T T T T
4 chr4_34970121 0 34970121 C C C C C C C C C C C C C T C C C C C C
4 chr4_34987617 0 34987617 G G G G G G A A G G G G G G G G G G G G
4 chr4_34990517 0 34990517 C C T T T T C C C C C C C C C C C C C C
4 chr4_34997649 0 34997649 T T T T T T T T A A A A T T T T T T T T
4 chr4_34998873 0 34998873 G G G G A G G G G G G G G G G G G G G G
4 chr4_35005430 0 35005430 T T T T T T T T T T T T T T T T G G T T
4 chr4_35016441 0 35016441 T T T T T T T T G G G G T T T T T T T T
4 chr4_35020011 0 35020011 C C C C C C C C T T T T C C C C C C C C
4 chr4_35020984 0 35020984 C C C C C C C C T T T T C C C C C C C C
4 chr4_35032155 0 35032155 G G G G G G G G G G G G A G G G G G G G
4 chr4_35034393 0 35034393 C C C C C C C C A A A A C C C C C C C C
4 chr4_35039732 0 35039732 C C C C C C C C T T T T C C C C C C C C
4 chr4_35044701 0 35044701 C C T T T T C C T T T T T T T T T T C C
4 chr4_35050195 0 35050195 A A A A A A A A C C C C A A A A A A A A
4 chr4_35059916 0 35059916 G G G G G G G G G G G G G G G G C C G G
4 chr4_35062154 0 35062154 G G G G G G G G G G G G G G G G A G G G
4 chr4_35067508 0 35067508 A A A A A A A A G G G G A A A A A A A A
4 chr4_35071231 0 35071231 A A T T T T A A T T T T A A A A A A A A
4 chr4_35074230 0 35074230 C C C C C T C C C C C C C C C C C C C C
4 chr4_35096231 0 35096231 C T T T T T C C T T T T T T T T T T T T
4 chr4_35100102 0 35100102 T T T T T T T T C T T T T T T T T T T T
4 chr4_35102198 0 35102198 G G G G G G G G G G G G G G G G A G G G
4 chr4_35106772 0 35106772 G G G G G G G G G G G G A G G G G G G G
4 chr4_35107714 0 35107714 A A A A A A A A A A A A A A T T A A A A
4 chr4_35111782 0 35111782 A A A A A A A A A C A A A A A A A A A A
4 chr4_35114251 0 35114251 G G G G A G G G G G G G G G G G G G G G
4 chr4_35139221 0 35139221 A A A A A A A A A A A A A C A A A A A A
4 chr4_35150039 0 35150039 C C G G G G C C C C C C C C C C C C C C
4 chr4_35155667 0 35155667 G G G G G G G G G G G G G G A A G G G G
4 chr4_35155849 0 35155849 T T G G G G G G G G G G G G G G G G G G
4 chr4_35161652 0 35161652 C C C C C C C C T T T T C T C C C C C C
4 chr4_35166396 0 35166396 C C C C C T C C C C C C C C C C C C C C
4 chr4_35178100 0 35178100 A A A A A A A A A A A G A A A A A A A A
4 chr4_35187090 0 35187090 C C C C C C C C T T T T C C C C C C C C
4 chr4_35188085 0 35188085 G G G G G G G G A A A A G G G G G G G G
4 chr4_35196207 0 35196207 A A A A A A A A G G G G A A A A A A A A
4 chr4_35200476 0 35200476 G G G G G T G G G G G G G G G G G G G G
4 chr4_35202578 0 35202578 C C C C C C C C T T T T C C C C C C C C
4 chr4_35207259 0 35207259 A A A A A A A A A A A T A A A A A A A A
4 chr4_35216379 0 35216379 A A A A A A A A A A A G A A A A A A A A
4 chr4_35218412 0 35218412 G G G G G T G G G G G G G G G G G G G G
4 chr4_35221720 0 35221720 T T T T T T T T C C C C T T T T T T T T
4 chr4_35232309 0 35232309 A G A A A A A A A A A A A A A A A A A A
4 chr4_35235320 0 35235320 G G G G G T G G G G G G G G G G G G G G
4 chr4_35236062 0 35236062 T T T T T T T T T T T T C T C C C C T T
4 chr4_35236380 0 35236380 T T T T G T T T T T T T T T T T G T T T
4 chr4_35238417 0 35238417 G G G G G G G G A G G G G G G G A A G G
4 chr4_35238990 0 35238990 G G G G G G G G G G G G A G G G G G G G
4 chr4_35241335 0 35241335 C C C C C G C C C C C C C C C C C C C C
4 chr4_35242966 0 35242966 C C C C C C C C C G C C C C C C C C C C
4 chr4_35247293 0 35247293 C C C G C C C C C C C C C C C C C C C C
4 chr4_35248735 0 35248735 T T T T A T T T T T T T T T T T T T T T
4 chr4_35254993 0 35254993 A A A A A A A A A A A A A A A A G G A A
4 chr4_35261973 0 35261973 C C C C C C C C C C C T C C C C C C C C
4 chr4_35265439 0 35265439 G G G G G G G G G G G G G G A G G G G G
4 chr4_35267018 0 35267018 A A A A A A A A A A A T A A A A A A A A
4 chr4_35269055 0 35269055 T T T T T T T T C C C C T T T T T T T T
4 chr4_35269081 0 35269081 C C C C C C C C T T T T C C C C C C C C
4 chr4_35270943 0 35270943 C C C C C C C C C C C C C C A C C C C C
4 chr4_35276932 0 35276932 C C A A A C C C C C C C C C C C C C C C
4 chr4_35285610 0 35285610 A A G G A G A A A A A A A A A A A A A A
4 chr4_35286226 0 35286226 T T T T T T T T T T C T T T T T T T T T
4 chr4_35287071 0 35287071 T T T T T T T T T T T T T T C C T T T T
4 chr4_35290612 0 35290612 A A A A A A A A G G G G A A A A A A A A
4 chr4_35304733 0 35304733 C C C C C C C C C C C C C C C C G G C C
4 chr4_35314026 0 35314026 A A A T A A A A A A A A A A A A A A A A
4 chr4_35317844 0 35317844 C C C C C C C C C C C C A C C C C C C C
4 chr4_35331676 0 35331676 T T A A T T T T T T T T T T T T T T T T
4 chr4_35334179 0 35334179 C C G G G G C C C C C C C C C C C C C C
4 chr4_35338895 0 35338895 C C C C C C T T C C C C C C C C C C C C
4 chr4_35339992 0 35339992 G G G G G G G G A A A A G G G G G G G G
4 chr4_35347887 0 35347887 G G G G G G G G G G G G G G C C G G G G
4 chr4_35347898 0 35347898 G G G G G G G G G G G G G G G G A A G G
4 chr4_35348870 0 35348870 A A A A A A A A A G A A A A A A A A A A
4 chr4_35350990 0 35350990 C C C C A C C C C C C C C C C C C C C C
4 chr4_35359194 0 35359194 G G A A A A G G G G G G G G G G G G G G
4 chr4_35362191 0 35362191 T T T T T T T T C C C T T T T T T T T T
4 chr4_35368408 0 35368408 C C A A A A C C C C C C C C C C C C C C
4 chr4_35376240 0 35376240 G G G G G G G G G G G G C C G G G G G G
4 chr4_35378768 0 35378768 A A G G G G A A G G G G G G G G G G A A
4 chr4_35380701 0 35380701 T T T T T T T T T T T T T T G G T T T T
4 chr4_35381296 0 35381296 C C C C C C C C C C C C C C C C A C C C
4 chr4_35389860 0 35389860 T T T T T T T T T T T T C C T T T T T T
4 chr4_35402804 0 35402804 A A A A A A A A A A A A A G A A A A A A
4 chr4_35405354 0 35405354 T T T T T T T T C C C C T T T T T T T T
4 chr4_35405391 0 35405391 G G G G G G T T G G G G G G G G G G G G
4 chr4_35407018 0 35407018 A A A A A A A A A A A A A A A A A G A A
4 chr4_35418388 0 35418388 T T T T T T T T T T T T T T C T T T T T
4 chr4_35426443 0 35426443 T T T T T T T T T T T T C T T T T T T T
4 chr4_35430973 0 35430973 A G G G G G G G A G A A G G G G A G G G
4 chr4_35453286 0 35453286 T T A A T T T T T T T T T T T T T T T T
4 chr4_35454339 0 35454339 C C C C C C C C C C C T C C C C C C C C
4 chr4_35454715 0 35454715 T T T T T T T T C C C C T T T T T T T T
4 chr4_35462804 0 35462804 A A A A A A A A A A A A A G A A A A A A
4 chr4_35473358 0 35473358 A A A A A A A A G G G G A A A A A A A A
4 chr4_35487669 0 35487669 G G G G G G T T G G G G G G G G G G G G
4 chr4_35494147 0 35494147 A A A A A A A A A C A C A A A A A A A A
4 chr4_35496802 0 35496802 G G G G G G G G A A A A G G G G G G G G
4 chr4_35504553 0 35504553 A A A A A A A A A A A A A A A A C C A A
4 chr4_35518265 0 35518265 A A A A A A A A A A A A A A A A A G A A
4 chr4_35522742 0 35522742 T T T T T T T T C C C C T T T T T T T T
4 chr4_35525895 0 35525895 T T T T T T T T C T T T T T T T T T T T
4 chr4_35528960 0 35528960 C C C C C C C C T T T T C C C C C C C C
4 chr4_35536806 0 35536806 C C C C C C C C C C C C C C G G C C C C
4 chr4_35541245 0 35541245 C C C C C C C C C C C C C C C C T T C C
4 chr4_35546025 0 35546025 G G G G G G G G G G G G G G C G G G G G
4 chr4_35549404 0 35549404 T T T T T T T T T T T T C T C C T T T T
4 chr4_35550199 0 35550199 T T T T T T T T T T T T T T C T T T T T
4 chr4_35550355 0 35550355 C C C C C C C C C C C T C C C C C C C C
4 chr4_35552897 0 35552897 G G G G G T G G G G G G G G G G G G G G
4 chr4_35554884 0 35554884 A A A A A A G G A A A A A A A A A A G G
4 chr4_35556469 0 35556469 C C C C C C C C T T T T C C C C C C C C
4 chr4_35558340 0 35558340 C C C C C C C C C C C C C C C T C C C C
4 chr4_35559994 0 35559994 A A A A A A A A G G G G A A A G A A A A
4 chr4_35567831 0 35567831 C C C C C C A A C C C C C C C C C C C C
4 chr4_35570779 0 35570779 A A G G G G A A G G G G G G G G G G A A
4 chr4_35575577 0 35575577 T T G G T T T T T T T T T T T T T T T T
4 chr4_35581227 0 35581227 G G G G A G G G G G G G A G G G G G G G
4 chr4_35592170 0 35592170 T T T T T T T T A A A A T T T T T T T T
4 chr4_35593500 0 35593500 G G G G C G G G G G G G G G G G G G G G
4 chr4_35601051 0 35601051 T T C C C C T T T T T T T T T T T T T T
4 chr4_35601089 0 35601089 G G G G G T G G G G G G G G G G G G G G
4 chr4_35606202 0 35606202 T T T T T T T T T T T T T T C T T T T T
4 chr4_35609333 0 35609333 A A A A A A A A A A A A A C A A A A A A
4 chr4_35632012 0 35632012 G G G G G G T T G G G G G G G G G G G G
4 chr4_35658519 0 35658519 G G G G G G G G G G G G G G C C G G G G
4 chr4_35660551 0 35660551 A A A A A A A A A A A A A A G G A A A A
4 chr4_35663222 0 35663222 T T T T T T T T T T T T T T C C T T T T
4 chr4_35663653 0 35663653 C C C C C C C C T T T T C C C C C C C C
4 chr4_35664696 0 35664696 G G G G A G G G G G G G G G G G G G G G
4 chr4_35666837 0 35666837 G G G G G G G G A A A A G G G G G G G G
4 chr4_35668823 0 35668823 A A A A A A A A A A A A A A G G A A A A
4 chr4_35670693 0 35670693 C C C C C C G G C C C C C C C C C C C C
4 chr4_35680286 0 35680286 A A A A A A A A A A A A A A A A G G A A
4 chr4_35686534 0 35686534 C C T T C C C C C C C C C C C C C C C C
4 chr4_35691875 0 35691875 T T T T C T T T T T T T T T T T T T T T
4 chr4_35692332 0 35692332 T T T T T T T T T T T T T T T T C C T T
4 chr4_35712843 0 35712843 A A A A A A A A A A A A A C A A A A A A
4 chr4_35738371 0 35738371 G G G G G G G G A A A A G G G G G G G G
4 chr4_35759180 0 35759180 G G A A A A G G G G G G G G G G G G G G
4 chr4_35767951 0 35767951 C C C C C C C C C C C C C C C C A A C C
4 chr4_35770134 0 35770134 A A A A A A A A A A A A A A G G A A A A
4 chr4_35771287 0 35771287 A A A A A G A A A A A A A A A A A A A A
4 chr4_35771354 0 35771354 A A A A A A A A A A A A A A A A G G A A
4 chr4_35773404 0 35773404 T T T T C T T T T T T T T T T T T T T T
4 chr4_35774162 0 35774162 C C C C C C C C T T T T C C C C T T C C
4 chr4_35809932 0 35809932 G G G G G G G G G G G G G G A A G G G G
4 chr4_35825617 0 35825617 A G A A A A A A A A A A A A A A A A A A
4 chr4_35827485 0 35827485 G G G G G G G G G G A G G G G G G G G G
4 chr4_35827704 0 35827704 T T T T T T T T C C C C T T T T T T T T
4 chr4_35835179 0 35835179 C C C C C C C C C C C C T T C C C C C C
4 chr4_35841228 0 35841228 A A A A A A A A C C C C A A A A A A A A
4 chr4_35844933 0 35844933 G T G G G G G G G G G G G G G G G G G G
4 chr4_35852308 0 35852308 A A G G G G A A A A A A A A A A A A A A
4 chr4_35864693 0 35864693 G G G G G G A A G G G G G G G G G G G G
4 chr4_35867317 0 35867317 G G G G G G G G G G G G G G G G A A G G
4 chr4_35873168 0 35873168 C C C C C C C C C C C C C C C C T T C C
4 chr4_35873447 0 35873447 C C C C C C C C C C C C C C C C C T C C
4 chr4_35879986 0 35879986 C C C C C C C C T T T T C C C C C C C C
4 chr4_35881520 0 35881520 C C C G C G C C C C C C C C C C C C C C
4 chr4_35885196 0 35885196 G G G G G G G G G G G T G G G G G G G G
4 chr4_35887082 0 35887082 A A A A A A A A A A A A A A A A A G A A
4 chr4_35895747 0 35895747 T T T T T T T T C C C C T T T T T T T T
4 chr4_35901300 0 35901300 A A A A A A A A C C C C A A A A A A A A
4 chr4_35902895 0 35902895 T T T T T T T T C C C C T T T T T T T T
4 chr4_35908598 0 35908598 G G G G G G G G G G G G C C C C G G G G
4 chr4_35910362 0 35910362 A A A A A A A A G G G G A A A A A A A A
4 chr4_35913509 0 35913509 C C C T T T C C C C C C C C C C C C C C
4 chr4_35914193 0 35914193 G G G G G G G G G G G G G G A A G G G G
4 chr4_35914767 0 35914767 T T T T T T T T C C C C T T T T T T T T
4 chr4_35917681 0 35917681 A A A A A A A A A A G G A A A A A A A A
4 chr4_35921517 0 35921517 G G A A A A A A A A A A A A A A A A G G
4 chr4_35942826 0 35942826 C C C C C C C C T T T T C C C C C C C C
4 chr4_35943488 0 35943488 A A A A A A A A A G A A A A A A A A A A
4 chr4_35974900 0 35974900 G G G G G G G G T T T T G G G G G G G G
4 chr4_35994261 0 35994261 C C C C C C C C T T T T C C C C C C C C
4 chr4_35995800 0 35995800 C C C C C C C C A C C C C C C C C C C C
4 chr4_35997860 0 35997860 T T T T T T T T G T T T T T T T T T T T
4 chr4_36000418 0 36000418 T T T T T T T T C C C C T T T T T T T T
4 chr4_36005894 0 36005894 C C C C C C C C C C C C T T T T T T C C
4 chr4_36013788 0 36013788 C C C C C C C C C C C C C C C C T T C C
4 chr4_36019208 0 36019208 T T T T T T T T G G G G T T T T T T T T
4 chr4_36025845 0 36025845 C C C C C C C C G G G G C C C C C C C C
4 chr4_36033010 0 36033010 C C T T C C C C C C C C C C C C C C C C
4 chr4_36035206 0 36035206 G G G G A A G G G G G G G G G G G G G G
4 chr4_36043004 0 36043004 C C C C C C C C T T T T C C C C C C C C
4 chr4_36065711 0 36065711 C C C C C C C C T T T T C C C C C C C C
4 chr4_36066374 0 36066374 G G G G G G G G G G G G G G G G G T G G
4 chr4_36079482 0 36079482 C T C C C C C C C C C C C C C C C C C C
4 chr4_36108183 0 36108183 C C C C C C C C C C C C C C C C A C C C
4 chr4_36124706 0 36124706 A A A A A A A A A A A A A A G G A A A A
4 chr4_36124990 0 36124990 G G G G G G G G G G G G G G A A G G G G
4 chr4_36133466 0 36133466 C C C C T T C C C C C C C C C C C C C C
4 chr4_36133627 0 36133627 G G G G G G G G A A A A G G G G G G G G
4 chr4_36139868 0 36139868 A A A A A A A A A A A A A G G G A A A A
4 chr4_36153377 0 36153377 C C C C C C C C C C C C C C T T C C C C
4 chr4_36160213 0 36160213 G G A A G G G G G G G G G G G G G G G G
4 chr4_36166928 0 36166928 T T T T T T T T G G G G T T T T T T T T
4 chr4_36167303 0 36167303 A A G G G G A A G G G G G G G G G G A A
4 chr4_36178041 0 36178041 G G A G G G G G G G G G G G G G G G G G
4 chr4_36185763 0 36185763 T T T T T T T T T T T T C T T T T T T T
4 chr4_36186393 0 36186393 T T T T T T T T T T T T C C C C C C T T
4 chr4_36196481 0 36196481 G G G G G G A A G G G G G G G G G G G G
4 chr4_36196571 0 36196571 T T T T T T T T T T T T C T C C C T T T
4 chr4_36207734 0 36207734 C C C C C C C C C T T T C C C C C C C C
4 chr4_36210993 0 36210993 T T T T T T T T T T T T G G T T T T T T
4 chr4_36212826 0 36212826 C C C C C T C C C C C C C C C C C C C C
4 chr4_36216159 0 36216159 T T T T T T T T T T T T C T T T T T T T
4 chr4_36223618 0 36223618 T T T T T T T T T T T T T T T T A T T T
4 chr4_36231918 0 36231918 G G G G G G G G G G G G G G A G G G G G
4 chr4_36251414 0 36251414 A A G G A A A A A A A A A A A A A A A A
4 chr4_36251423 0 36251423 A A A A A A A A T T T T T T T T T T A A
4 chr4_36251786 0 36251786 C C C C C G C C C C C C C C C C C C C C
4 chr4_36251820 0 36251820 A A A A A A A A A A A A G G G G G G A A
4 chr4_36271789 0 36271789 A A A A A A A A A A A A A A G G A A A A
4 chr4_36277918 0 36277918 A A A A A A A A G G G G A A A A A A A A
4 chr4_36283216 0 36283216 A A T T A A A A A A A A A A A A A A A A
4 chr4_36287214 0 36287214 C C C C C C T T C C C C C C C C C C C C
4 chr4_36290874 0 36290874 C C T T T T C C T T T T T T T T T T C C
4 chr4_36298783 0 36298783 G G G G G G G G G G G G G G A A G G G G
4 chr4_36308939 0 36308939 A A A A A A A A C C C C A A A A A A A A
4 chr4_36319364 0 36319364 C C C C A A C C C C C C C C C C C C C C
4 chr4_36334534 0 36334534 G G G G G G G G G G G G A A A A A A G G
4 chr4_36338582 0 36338582 T T T T T T T T C C C C T T T T T T T T
4 chr4_36345112 0 36345112 T T T T T T T T C C C C T T T T T T T T
4 chr4_36347123 0 36347123 T T T T T T T T T T T T T T T T C C T T
4 chr4_36353573 0 36353573 C T C C C C C C C C C C C C C C C C C C
4 chr4_36353975 0 36353975 C C C C C C C C C C C C C C C C T T C C
4 chr4_36358401 0 36358401 G G G G G G G G A A A A G G G G G G G G
4 chr4_36368518 0 36368518 C C C C C C C C C C C T C C C C C C C C
4 chr4_36369941 0 36369941 G G G G G G G G T T T T G G G G G G G G
4 chr4_36370338 0 36370338 G G G G G G G G A G G G G G G G G G G G
4 chr4_36377674 0 36377674 C C C C C C C C C C C C T T C C C C C C
4 chr4_36380632 0 36380632 G G G G G G G G A A A A G G G G G G G G
4 chr4_36395218 0 36395218 G G G G C G G G G G G G G G G G G G G G
4 chr4_36403471 0 36403471 G G G G G G G G G G G G G G T T G G G G
4 chr4_36403971 0 36403971 C C C C C C C C C C C C C C A A C C C C
4 chr4_36413116 0 36413116 A A A A A A A A G G G G A A A A A A A A
4 chr4_36419353 0 36419353 C C C C C C C C T T T T C C C C C C C C
4 chr4_36421741 0 36421741 T T T T T T T T T T T T T T A A T T T T
4 chr4_36449454 0 36449454 A A A A A A A A A A A A A A G G A A A A
4 chr4_36451598 0 36451598 C C T T T T C C T T T T T T T T T T C C
4 chr4_36452185 0 36452185 C C C C C C C C T T T T C C C C C C C C
4 chr4_36452354 0 36452354 C C C C C C C C T T T T C C C C C C C C
4 chr4_36452390 0 36452390 G G G G G G G G G G G G G G G G C G G G
4 chr4_36455957 0 36455957 T T T T C T T T T T T T T T T T T T T T
4 chr4_36458039 0 36458039 T T T T T T T T G G G G T T T T T T T T
4 chr4_36461369 0 36461369 G G A A G G G G G G G G G G G G G G G G
4 chr4_36470984 0 36470984 T T T T T T T T T T T T C T T T T T T T
4 chr4_36489948 0 36489948 T T T T T T T T C C C C T T T T T T T T
4 chr4_36505848 0 36505848 A A A A A A A A C C C C A A A A A A A A
4 chr4_36509294 0 36509294 T T T T T T T T C C C C T T T T T T T T
4 chr4_36515265 0 36515265 C C A A A A C C A A A A A A A A A A C C
4 chr4_36521076 0 36521076 T T C C C T T T C C C C C C C C C C T T
4 chr4_36521484 0 36521484 T T T T T T T T A A A A T T T T T T T T
4 chr4_36526439 0 36526439 A A A A G G A A A A A A A A A A A A A A
4 chr4_36552064 0 36552064 A A G G G G A A G G G G G G G G G G A A
4 chr4_36557290 0 36557290 G G G G G G G G G G G G G G A A G G G G
4 chr4_36567148 0 36567148 A A G G G G A A G G G G G G G G G G A A
4 chr4_36569202 0 36569202 A A A A A A A A G G G G A A A A A A A A
4 chr4_36573861 0 36573861 T T T T T T T T C C C C C C C C C C T T
4 chr4_36574799 0 36574799 G G C C C G G G G G G G G G G G G G G G
4 chr4_36579821 0 36579821 A A A A A G A A A A A A A A A A A A A A
4 chr4_36585933 0 36585933 T T T T T T T T G G G G T T T T T T T T
4 chr4_36591963 0 36591963 G G G G G G G G A A A A G G G G G G G G
4 chr4_36599567 0 36599567 A A A A A A A A T T T T A A A A A A A A
4 chr4_36610112 0 36610112 A A A A A A A A A A A A A G A A A A A A
4 chr4_36627126 0 36627126 T T T T T T T T C C C C T T T T T T T T
4 chr4_36631627 0 36631627 C C C C C C C C T T T T C C C C C C C C
4 chr4_36631960 0 36631960 A A A A A A A A A A A A A A A C A A A A
4 chr4_36634392 0 36634392 G G G G G G G G A A A A G G G G G G G G
4 chr4_36636709 0 36636709 C C C C C T C C C C C C C C C C C C C C
4 chr4_36638810 0 36638810 G G A A A A G G G G G G G G G G G G G G
4 chr4_36651335 0 36651335 A G A A A A A A A A A A A A A A A A A A
4 chr4_36655596 0 36655596 C C C C C C C C T T T T C C C C C C C C
4 chr4_36658598 0 36658598 T T T T T T T T T T T T G G T T T T T T
4 chr4_36682981 0 36682981 C C C C C C C C C C C C T T T T T T C C
4 chr4_36684621 0 36684621 T T T T T T T T T T T T T T T T G G T T
4 chr4_36695670 0 36695670 A A A A A A A A G G G G A A A A A A A A
4 chr4_36695904 0 36695904 C T C C C C C C C C C C C C C C T T T T
4 chr4_36696779 0 36696779 G G G G G G G G G G G G G G C C G G G G
4 chr4_36714162 0 36714162 A A A A A A A A A A A A A A A A G G A A
4 chr4_36718728 0 36718728 A A A A A A A A A A A A G G G G G G A A
4 chr4_36719315 0 36719315 T T T T T T T T T T T T T T T T A T T T
4 chr4_36724631 0 36724631 G G G G A G G G G G G G G G G G G G G G
4 chr4_36728610 0 36728610 T T T T T T T T C C C C T T C C T T T T
4 chr4_36730962 0 36730962 G G A G G G G G G G G G G G G G G G G G
4 chr4_36734418 0 36734418 C C C T C C C C C C C C C C C C C C C C
4 chr4_36734988 0 36734988 A A A A A A A A T T T T A A A A A A A A
4 chr4_36761741 0 36761741 A A A A A A A A A A A A A G A A A A A A
4 chr4_36762745 0 36762745 A A A A A A A A A A A A A G A A A A A A
4 chr4_36767334 0 36767334 A A G G G G A A A A A A A A A A A A A A
4 chr4_36780977 0 36780977 A A G G A G A A A A A A A A A A A A A A
4 chr4_36786508 0 36786508 C C C C C C C C C C C C C C C C A A C C
4 chr4_36790716 0 36790716 C C C C C C C C C T C C C C C C C C C C
4 chr4_36793170 0 36793170 G G A A A G G G G G G G G G G G G G G G
4 chr4_36796877 0 36796877 C C C C C C C C C C C C C C C C C T C C
4 chr4_36798695 0 36798695 G G G G G G G G T T T T T T T T T T G G
4 chr4_36799981 0 36799981 T T T T T T T T T T G G T T T T T T T T
4 chr4_36801199 0 36801199 C C C C C C C C T T C C C C C C C C C C
4 chr4_36807009 0 36807009 A A A A A A A A A A A A G G A A A A A A
4 chr4_36816619 0 36816619 G G G G G G G G G G G G G G G T G G G G
4 chr4_36820079 0 36820079 A A A A A A A A C C C C A A A A A A A A
4 chr4_36838051 0 36838051 T T C T T T T T T T T T T T T T T T T T
4 chr4_36846311 0 36846311 T T T T T T T T T T T T T T C T T T T T
4 chr4_36852289 0 36852289 G G G G G G G G G G G G G G A G G G G G
4 chr4_36859222 0 36859222 C C C C C C C C C C C C C C T T C C C C
4 chr4_36873113 0 36873113 G G G G G G G G G G G G G G A A G G G G
4 chr4_36873525 0 36873525 T T A A A A T T A A A A A A A A A A T T
4 chr4_36911535 0 36911535 G G T T T T G G T T T T T T T T T T G G
4 chr4_36913579 0 36913579 C C T T T T C C T T T T T T T T T T C C
4 chr4_36922936 0 36922936 G G G G G G T T G G G G G G G G G G G G
4 chr4_36934355 0 36934355 A A A A A A A A A A A A A A A C A A A A
4 chr4_36951084 0 36951084 G G G G G G G G G G G G G G G G A A G G
4 chr4_36953524 0 36953524 A G G G G G G G G G G G G G G G G G G G
4 chr4_36968979 0 36968979 A A A A A A A A A A G G A A A A A A A A
4 chr4_36974291 0 36974291 G G G G G G G G G G G G G G G T G G G G
4 chr4_36979482 0 36979482 T T T T T T T T T T T T T T C T T T T T
4 chr4_36996144 0 36996144 C C C C C C C C C C C C C C A C C C C C
4 chr4_37000170 0 37000170 T T T T T T T T A T A A T T T T T T T T
4 chr4_37005231 0 37005231 C C C C C T C C C C C C C C C C C C C C
4 chr4_37007300 0 37007300 T T C C C T T T T T T T T T T T T T T T
4 chr4_37007623 0 37007623 G G G G G G G G G G G G G G A G G G G G
4 chr4_37015902 0 37015902 G G G G G G G G A G A A G G G G G G G G
4 chr4_37025368 0 37025368 T T T T T T T T C C C C T T T T T T T T
4 chr4_37029735 0 37029735 C C C C C T C C C C C C C C C C C C C C
4 chr4_37031887 0 37031887 A A A A A A A A C C C C A A A A A A A A
4 chr4_37035601 0 37035601 C C C C C C C C T T T T C C C C C C C C
4 chr4_37035864 0 37035864 C C C C C C C C C C C C G G C C C C C C
4 chr4_37040440 0 37040440 G G G G G G G G A A A A G G G G G G G G
4 chr4_37042738 0 37042738 G G G G G G G G G G G G G G C C G G G G
4 chr4_37047597 0 37047597 T T T T T T T T G G G G T T T T T T T T
4 chr4_37047670 0 37047670 C C C C C C C C T T T T C C C C C C C C
4 chr4_37049376 0 37049376 C C C C C C C C C C C C C C T T C C C C
4 chr4_37050387 0 37050387 A A A A A A A A A T A A A A A A A A A A
4 chr4_37052264 0 37052264 C C G G C G C C C C C C C C C C C C C C
4 chr4_37061895 0 37061895 A A A A A A A A A A A A A A A A A G A A
4 chr4_37062403 0 37062403 C C C C C C C C C C C C C C T T C C C C
4 chr4_37067651 0 37067651 G G A A A G G G G G G G G G G G G G G G
4 chr4_37074778 0 37074778 G G A A A G G G G G G G G G G G G G G G
4 chr4_37076597 0 37076597 G G G G G G G G G G G G C C G G G G G G
4 chr4_37079420 0 37079420 G G G G G G G G G G G G G G A A G G G G
4 chr4_37085091 0 37085091 C C C C C C C C C C C C C C C C T T C C
4 chr4_37097500 0 37097500 A A A A A A A A A A A A G G A A A A A A
4 chr4_37099215 0 37099215 T T T T C T T T T T T T T T T T T T T T
4 chr4_37100852 0 37100852 G G G G G G G G G G G G G G C C G G G G
4 chr4_37103063 0 37103063 G G A A G G G G G G G G G G G G G G G G
4 chr4_37107064 0 37107064 A A A A A A A A A A A A A G A A A A A A
4 chr4_37109862 0 37109862 C C T T C T C C C C C C T T T T T T C C
4 chr4_37112978 0 37112978 T T C T T T T T T T T T T T T T T T T T
4 chr4_37117824 0 37117824 A A A A A A A A G G G G A A A A A A A A
4 chr4_37119146 0 37119146 T T T T T T T T C C C C T T T T T T T T
4 chr4_37122434 0 37122434 G G G G G G G G G G G G G G A A G G G G
4 chr4_37125791 0 37125791 A A A A G G A A A A A A A A A A A A A A
4 chr4_37133687 0 37133687 T T T T T T T T T T T T T T T T C C T T
4 chr4_37134930 0 37134930 G G A G G G G G G G G G G G G G G G G G
4 chr4_37135600 0 37135600 T T T T T T T T C C C C T T T T T T T T
4 chr4_37142761 0 37142761 T T T T T T T T A T A A T T T T T T T T
4 chr4_37145864 0 37145864 A A A A A A A A A G A A A A A A A A A A
4 chr4_37154190 0 37154190 C C C C C C C C C C C C C T C C C C C C
4 chr4_37165790 0 37165790 A A A A A A A A A C C C A A A A A A A A
4 chr4_37170013 0 37170013 T T T T T T T T C C C C T T T T T T T T
4 chr4_37180258 0 37180258 G G G G G G G G A A A A G G G G G G G G
4 chr4_37187571 0 37187571 T T C C C C T T C C C C T T C C C T T T
4 chr4_37187866 0 37187866 G G G G G G G G G G G G C G G G G G G G
4 chr4_37204185 0 37204185 A A A A A A A A A A A A A A A A G G A A
4 chr4_37204816 0 37204816 G G C C C C G G C C C C C C C C C C G G
4 chr4_37210210 0 37210210 C C T T T T C C T T T T T T T T T T C C
4 chr4_37210320 0 37210320 C C C C C T C C C C C C C C C C C C C C
4 chr4_37211842 0 37211842 G G G G G G G G A A A A G G G G G G G G
4 chr4_37213098 0 37213098 G G G G G G G G G G G G G G G G A A G G
4 chr4_37214262 0 37214262 A A A A A A A A A A A G A A A A A A A A
4 chr4_37217196 0 37217196 G G A A A A G G G G G G G G G G G G G G
4 chr4_37222435 0 37222435 C C T T T T C C C C C C C C C C C C C C
4 chr4_37223669 0 37223669 C C C C C C C C G G C C C C C C C C C C
4 chr4_37228196 0 37228196 G G G G G G A A G G G G G G G G G G G G
4 chr4_37237842 0 37237842 G G C C G G G G G G G G G G G G G G G G
4 chr4_37257307 0 37257307 T T T T T T T T T T T T T T C C T T T T
4 chr4_37262256 0 37262256 A A T T A A A A A A A A A A A A A A A A
4 chr4_37263570 0 37263570 G G G T G G G G G G G G G G G G G G G G
4 chr4_37285635 0 37285635 A A G G A G A A A A A A A A A A A A A A
4 chr4_37290065 0 37290065 A C A A A A A A A A A A A A A A A A A A
4 chr4_37306341 0 37306341 C C G G C G C C C C C C C C C C C C C C
4 chr4_37349136 0 37349136 A A A A A A A A A C A A A A A A A A A A
4 chr4_37349421 0 37349421 A A A A A T A A T T T T T T T T T T A A
4 chr4_37351225 0 37351225 A A A A A A A A A A A A A A A A G G A A
4 chr4_37359290 0 37359290 C C G G C G C C C C C C C C C C C C C C
4 chr4_37367290 0 37367290 A A A A A A A A A A A A A A A A C C A A
4 chr4_37369625 0 37369625 A A A A A A A A G G G G A A A A A A A A
4 chr4_37371452 0 37371452 T T T T T T T T C C C C T T T T T T T T
4 chr4_37381614 0 37381614 G G G G G G G G G G G G A A A A A A G G
4 chr4_37388786 0 37388786 T T T T T T T T C C C C T T T T T T T T
4 chr4_37403875 0 37403875 C C C C C C C C C C C C C G G G G G C C
4 chr4_37405993 0 37405993 T T T T T T T T T T T T T T C C T T T T
4 chr4_37407646 0 37407646 C C C C C C C C G G G G C C C C C C C C
4 chr4_37408181 0 37408181 G G G G G G T T G G G G G G G G G G G G
4 chr4_37414611 0 37414611 C C C C C T C C C C C C C C C C C C C C
4 chr4_37415290 0 37415290 C C C C C C C C T T T T C C C C C C C C
4 chr4_37418492 0 37418492 A A A A A A A A T T T T A A A A A A A A
4 chr4_37422544 0 37422544 C C C C C T C C C C C C C C C C C C C C
4 chr4_37425537 0 37425537 A A A A A A A A A G G G A A A A A A A A
4 chr4_37426499 0 37426499 A G G G G G G G G G G G G G G G G G A A
4 chr4_37444546 0 37444546 C C C C C C C C T T T T C C C C C C C C
4 chr4_37446052 0 37446052 G T T T T T T T T T T T T T T T T T T T
4 chr4_37450838 0 37450838 G G A A A G G G G G G G A A A A A A G G
4 chr4_37455367 0 37455367 T T T T T T T T T T T T T T C T T T T T
4 chr4_37465365 0 37465365 T T T T T T T T T T T T T T A T T T T T
4 chr4_37482745 0 37482745 A G A A A A A A A A A A A A A A A A A A
4 chr4_37494085 0 37494085 A A A A A A A A A A A A A C A A A A A A
4 chr4_37496631 0 37496631 G G A A G G G G G G G G G G G G G G G G
4 chr4_37506737 0 37506737 C C C C C G C C C C C C C C C C C C C C
4 chr4_37506943 0 37506943 T T T T T T T T G G G G T T T T T T T T
4 chr4_37509461 0 37509461 C C C C C C C C T T T T C C C C C C C C
4 chr4_37519363 0 37519363 T T T T T T T T C C C C T T T T T T T T
4 chr4_37525716 0 37525716 A G G G G G G G G G G G G G G G G G A A
4 chr4_37525987 0 37525987 A A T T T T A A T T T T T T T T T T A A
4 chr4_37527388 0 37527388 G G G G A G G G G G G G G G G G G G G G
4 chr4_37533384 0 37533384 T T T T T T T T A T A A T T T T T T T T
4 chr4_37545866 0 37545866 G G G G G G G G T T T T G G G G G G G G
4 chr4_37568979 0 37568979 C C C C C C C C C C C C C C C T C C C C
4 chr4_37573936 0 37573936 G G G G G G G G C C C C G G G G G G G G
4 chr4_37577488 0 37577488 A A A A A A A A G G G G A A A A A A A A
4 chr4_37578522 0 37578522 A A A A A A A A A C A A A A A A A A A A
4 chr4_37581832 0 37581832 A A A A A A A A A A A A A T A A A A A A
4 chr4_37586433 0 37586433 G G G G A G G G G G G G G G G G G G G G
4 chr4_37603050 0 37603050 C C C C C C C C T T T T T T T T T T C C
4 chr4_37603576 0 37603576 T T C T C C T T T T T T T T T T T T T T
4 chr4_37633041 0 37633041 G G T T T T G G T T T T T T T T T T G G
4 chr4_37633313 0 37633313 G G G G G G G G A A A A G G G G G G G G
4 chr4_37635011 0 37635011 A A A T A A A A A A A A A A A A A A A A
4 chr4_37638415 0 37638415 A A A A A A A A A A A A A G A A A A A A
4 chr4_37638585 0 37638585 A A A A A A A A C C C C A A A A A A A A
4 chr4_37644612 0 37644612 G G G G G G G G A A A A G G G G G G G G
4 chr4_37647734 0 37647734 G G G G G G G G G G G G G G G T G G G G
4 chr4_37652977 0 37652977 C C G G G G C C G G G G G G G G G G C C
4 chr4_37655139 0 37655139 G G G G G G G G A A A A G G G G G G G G
4 chr4_37671939 0 37671939 A A A A A A G G A A A A A A A A A A A A
4 chr4_37687916 0 37687916 A A A A A A A A A A A A A A A G A A A A
4 chr4_37694074 0 37694074 T T C T C C T T T T T T T T T T T T T T
4 chr4_37696421 0 37696421 C C C C C C C C T T T T C C C C C C C C
4 chr4_37696491 0 37696491 A A A A A A A A G G G G A A A A A A A A
4 chr4_37702245 0 37702245 T T T T T T T T T T T T T T G G T T T T
4 chr4_37706636 0 37706636 C C T T T T C C T T T T C C C C C C C C
4 chr4_37716225 0 37716225 T T T T C T T T T T T T T T T T T T T T
4 chr4_37723830 0 37723830 C C C C C T C C C C C C C C C C C C C C
4 chr4_37729820 0 37729820 C C C C C C C C C C C C A C C C C C C C
4 chr4_37732598 0 37732598 T T T T T T T T C C C C T T T T T T T T
4 chr4_37733218 0 37733218 T T T T T T T T C T C T T T T T T T T T
4 chr4_37743269 0 37743269 T T T T T T T T T T T T T T A A T T T T
4 chr4_37747927 0 37747927 G G G G G G G G A A A A G G G G G G G G
4 chr4_37756336 0 37756336 A A A A A A A A A A A A A A C C A A A A
4 chr4_37762220 0 37762220 C C A C C C C C C C C C C C C C C C C C
4 chr4_37762558 0 37762558 A A A A A T A A A A A A A A A A A A A A
4 chr4_37764357 0 37764357 T T T T T T T T T T T T A A T T T T T T
4 chr4_37770571 0 37770571 T T T T T T T T C C C C T T T T T T T T
4 chr4_37778006 0 37778006 G G G G G G G G A A A A G G G G G G A A
4 chr4_37787952 0 37787952 A A A A A A A A A A A A A A T T A A A A
4 chr4_37790077 0 37790077 C C C G C C C C C C C C C C C C C C C C
4 chr4_37793070 0 37793070 A G G G G G G G G G G G G G G G G G G G
4 chr4_37794730 0 37794730 A G G G G G G G G G G G G G G G G G G G
4 chr4_37800157 0 37800157 T T T T T T T T C T T T T T T T T T T T
4 chr4_37806760 0 37806760 A A A A A A A A A A A G A A A A A A A A
4 chr4_37808438 0 37808438 C C C T C C C C C C C C C C C C C C C C
4 chr4_37816539 0 37816539 G G G G G G G G A A A A G G G G G G G G
4 chr4_37821382 0 37821382 A A A A A A A A A A A A A A A C A A A A
4 chr4_37830398 0 37830398 A A C C C C A A A A A A A A A A A A A A
4 chr4_37830784 0 37830784 G G G G G G G G A A A A G G G G G G G G
4 chr4_37837242 0 37837242 G G G G G G G G G G G G G G G G C C G G
4 chr4_37838809 0 37838809 T T T T T T T T C C C C T T T T T T T T
4 chr4_37862036 0 37862036 C C T T T T C C T T T T T T T T T T C C
4 chr4_37877179 0 37877179 T T T T T T T T G G G G T T T T T T T T
4 chr4_37881843 0 37881843 C C C C C T C C C C C C C C C C C C C C
4 chr4_37883822 0 37883822 T T T T T T T T C T T T T T T T T T T T
4 chr4_37885061 0 37885061 C C C C C C C C C C C C A C C C C C C C
4 chr4_37886789 0 37886789 G G G G G G G G A A A A A A A A A A G G
4 chr4_37888502 0 37888502 G G G G G G G G A A A G G G G G G G G G
4 chr4_37892723 0 37892723 G G G G G G G G G G A G A G G G G G G G
4 chr4_37892874 0 37892874 G G A A A A G G G G G G G G G G G G G G
4 chr4_37903056 0 37903056 C C A A A A A A A A A A A A A A A A A A
4 chr4_37905077 0 37905077 G G G G G G G G G G G G G G A A G G G G
4 chr4_37913560 0 37913560 C C T T C C C C C C C C T T C C T T C C
4 chr4_37913693 0 37913693 T T C C C C T T T T T T T T T T T T T T
4 chr4_37915472 0 37915472 C C C C C C C C C G C C C C C C C C C C
4 chr4_37924662 0 37924662 T T T T T T T T T T G T T T T T T T T T
4 chr4_37931927 0 37931927 A G G G G G G G G G G G G G G G G G G G
4 chr4_37943466 0 37943466 C C C C C C C C G G G G C C C C C C C C
4 chr4_37953372 0 37953372 T T T T T T T T T T T T T T C T T T T T
4 chr4_37969208 0 37969208 A A A A A A A A A A A A A A A A C C A A
4 chr4_37973670 0 37973670 C C C C C C C C A A A A C C C C C C C C
4 chr4_37975757 0 37975757 C C C C C C C C C C C C C C C C C T C C
4 chr4_37978584 0 37978584 G G G G G G G G G G G G C G G G G G G G
4 chr4_37978881 0 37978881 G T T T T T T T T T T T T T T T T T G G
4 chr4_37988214 0 37988214 C C C C C C C C C C C C C C C G C C C C
4 chr4_38019711 0 38019711 G G G G G G G G G G G G A A G G G G G G
4 chr4_38020890 0 38020890 T T T T T T T T T T T T T T T T C C T T
4 chr4_38022155 0 38022155 T T T T T T T T C C C C T T T T T T T T
4 chr4_38063678 0 38063678 G G G G G G G G G G G G G T G G G G G G
4 chr4_38069166 0 38069166 C C C C C C C C C C C C C C C C G G C C
4 chr4_38086136 0 38086136 G G G G G G G G G G G T G G G G G G G G
4 chr4_38089272 0 38089272 A A A A A A A A A A A A A A A A C C A A
4 chr4_38093629 0 38093629 A A A A A A A A A A A A A A G G A A A A
4 chr4_38101900 0 38101900 T T T T T T T T A A A A T T T T T T T T
4 chr4_38106732 0 38106732 G G G G G G G G G G G G A A G G G G G G
4 chr4_38113788 0 38113788 A A A A A A A A A A A A A A A A G G A A
4 chr4_38124283 0 38124283 G G G G G G G G G G G G G G G G A A G G
4 chr4_38130842 0 38130842 T T T T T T T T C C T T T T T T T T T T
4 chr4_38137998 0 38137998 A A G G G G A A G G G G G G G G G G A A
4 chr4_38144006 0 38144006 T T T T T T T T T T T T G T T T T T T T
4 chr4_38152837 0 38152837 G G G G G G G G T T T T G G G G G G G G
4 chr4_38157683 0 38157683 G G A A A A G G A A A A A A A A A A A A
4 chr4_38170295 0 38170295 G G A A A G G G G G G G G G G G G G G G
4 chr4_38172003 0 38172003 A A A A A A A A A A G G A A A A A A A A
4 chr4_38177106 0 38177106 A G G G G G G G G G G G G G G G G G A A
4 chr4_38180265 0 38180265 C C C C C C C C C C C C G G C C C C C C
4 chr4_38180810 0 38180810 C C C C C C C C C C C C C C T T C C C C
4 chr4_38189103 0 38189103 C C C C C C C C C C C C T T C C C C C C
4 chr4_38191905 0 38191905 G G G G G G G G A A A A G G G G G G A A
4 chr4_38192474 0 38192474 A G A A A A G G A A A A A A A A A A G G
4 chr4_38195595 0 38195595 C C C C C C C C C C C C G G C C C C C C
4 chr4_38202782 0 38202782 C T T T T T T T T T T T T T T T T T T T
4 chr4_38205528 0 38205528 G G G G G G G G T T T T G G G G G G G G
4 chr4_38216438 0 38216438 A A A A A A G G A A A A A A A A A A A A
4 chr4_38220278 0 38220278 C C C C C C C C C C C C A A C C C C C C
4 chr4_38223554 0 38223554 G G G G G G G G C C C C G G C C G G G G
4 chr4_38232026 0 38232026 G G G G A G G G G G G G G G G G G G G G
4 chr4_38248070 0 38248070 C C C C C G C C C C C C C C C C C C C C
4 chr4_38248263 0 38248263 C C C C C C C C C T C C C C C C C C C C
4 chr4_38248422 0 38248422 T T C C C C T T T T T T T T T T T T T T
4 chr4_38253538 0 38253538 A A A A A A T T A A A A A A A A A A A A
4 chr4_38264713 0 38264713 C C C C C C C C C C C C T T C C C C C C
4 chr4_38268051 0 38268051 C C C C C C C C T T T T C C C C C C C C
4 chr4_38272146 0 38272146 G G G G G G G G A A A A G G G G G G G G
4 chr4_38281450 0 38281450 G G G G T T G G G G G G G G G G G G G G
4 chr4_38285949 0 38285949 G G G G G G G G G G G G A G G G G G G G
4 chr4_38292546 0 38292546 C C C C C C C C C C C C C T C C C C C C
4 chr4_38295711 0 38295711 T T T T T T T T T T T T C T T T T T T T
4 chr4_38295999 0 38295999 G G G G G G G G G G G G G G A G G G G G
4 chr4_38303389 0 38303389 C C C C C C C C C C C C C T C C C C C C
4 chr4_38315020 0 38315020 T T T T T T T T C C C C T T T T T T T T
4 chr4_38315099 0 38315099 A A A A A A A A G G G G A A A A A A A A
4 chr4_38318124 0 38318124 C G C C C C C C C C C C C C C C C C C C
4 chr4_38331096 0 38331096 T T T T T T T T T T T T C C T T T T T T
4 chr4_38331134 0 38331134 C C A A A A C C C C C C C C C C C C C C
4 chr4_38333656 0 38333656 G G C C C C G G G G G G G G G G G G G G
4 chr4_38333918 0 38333918 C C T T T T C C T T T T T T T T T T C C
4 chr4_38333974 0 38333974 G G G G G G G G A A A A G G G G G G G G
4 chr4_38341305 0 38341305 T T T T T T T T C T C T T T T T T T T T
4 chr4_38347452 0 38347452 C C C C C C C C C C C C A A C C C C C C
4 chr4_38351823 0 38351823 C C C C C C C C C C C T C C C C C C C C
4 chr4_38353110 0 38353110 A A G G G G A A A A A A A A A A A A A A
4 chr4_38377052 0 38377052 G T T T T T T T T T T T T T T T T T G G
4 chr4_38407567 0 38407567 G G G G G G G G G G G T G G G G G G G G
4 chr4_38413015 0 38413015 A A A A A A A A A A A A A A G G A A A A
4 chr4_38416306 0 38416306 C C G G C G C C C C C C C C C C C C C C
4 chr4_38417960 0 38417960 T T T T T T T T T T T T A T T T T T T T
4 chr4_38425314 0 38425314 C C C C C C C C C C C C C C C C T T C C
4 chr4_38432329 0 38432329 A A A A A G A A A A A A A A A A A A A A
4 chr4_38439754 0 38439754 T T T T C T T T T T T T T T T T T T T T
4 chr4_38449388 0 38449388 G G G G G G G G G G A G G G G G G G G G
4 chr4_38452791 0 38452791 G G G G G G G G C G G G G G G G G G G G
4 chr4_38460901 0 38460901 G G G G G G G G G G G G G G G G A G G G
4 chr4_38469406 0 38469406 T T T T T T T T T T T T C T T T T T T T
4 chr4_38474524 0 38474524 T T G G G G T T T T T T T T T T T T T T
4 chr4_38475582 0 38475582 T T T T C C T T T T T T T T T T T T T T
4 chr4_38485407 0 38485407 C C C C A C C C C C C C C C C C C C C C
4 chr4_38489109 0 38489109 T T C C C T T T T T T T T T T T T T T T
4 chr4_38493797 0 38493797 C C T T C T C C C C C C C C C C C C C C
4 chr4_38494011 0 38494011 T T T T T T T T C C C C T T T T T T T T
4 chr4_38495617 0 38495617 G G G G G G G G G G G G G G A G G G G G
4 chr4_38495901 0 38495901 T T T T T T T T C C C C T T T T T T T T
4 chr4_38507808 0 38507808 C C C C C C C C C T C C C C C C C C C C
4 chr4_38508321 0 38508321 G G A G G G G G G G G G G G G G G G G G
4 chr4_38513654 0 38513654 T T T T T T T T C T T T T T T T T T T T
4 chr4_38517661 0 38517661 C C T T T T C C T T T T T T T T T T C C
4 chr4_38519110 0 38519110 T T T T T T T T C C C C T T T T T T T T
4 chr4_38526746 0 38526746 A A A A A A A A A A A A A A A A A C A A
4 chr4_38530693 0 38530693 T T T T T T T T C T T T T T T T T T T T
4 chr4_38535180 0 38535180 C C C C C C A A C C C C C C C C C C C C
4 chr4_38540796 0 38540796 A A A A A A A A A A A A A A G G A A A A
4 chr4_38547504 0 38547504 A A A A A A A A G G G G A A A A A A A A
4 chr4_38549712 0 38549712 C C T T T T C C T T T T T T T T T T C C
4 chr4_38555812 0 38555812 G G G G C G G G G G G G G G G G G G G G
4 chr4_38558826 0 38558826 A A A A A A A A A A A A G G A A A A A A
4 chr4_38560941 0 38560941 A C A A A A A A A A A A A A A A A A A A
4 chr4_38576656 0 38576656 G G G G G G G G G G G G G G A G G G G G
4 chr4_38582496 0 38582496 A A A A A A A A A A A A A A A A G G A A
4 chr4_38584307 0 38584307 T T T T T T T T T T T T C C T T C T T T
4 chr4_38585481 0 38585481 A A A A A A A A A A A A A A A A T T A A
4 chr4_38586654 0 38586654 C C C C C C C C T T T T C C C C C C C C
4 chr4_38591603 0 38591603 G G G G G G G G G G A G G G G G G G G G
4 chr4_38592803 0 38592803 C C C C C C C C T T T T C C C C C C C C
4 chr4_38602253 0 38602253 C C C C C C T T C C C C C C C C C C C C
4 chr4_38607980 0 38607980 G G G G G G G G G G G G G G C G G G G G
4 chr4_38608143 0 38608143 G G A A A A G G A A A A A A A A A A G G
4 chr4_38612043 0 38612043 T T T T G T T T T T T T T T T T T T T T
4 chr4_38627243 0 38627243 G G G G G G G G G G G G G G G G A G G G
4 chr4_38631039 0 38631039 C C C C C C C C T T T T C C C C C C C C
4 chr4_38633864 0 38633864 T T C T C C T T C C C C C C C C C C T T
4 chr4_38638998 0 38638998 G G G G G G G G A A A A G G G G A G G G
4 chr4_38642492 0 38642492 A A A A A A A A G G G G A A A A A A A A
4 chr4_38643274 0 38643274 G G G G G G G G C C C C G G G G G G G G
4 chr4_38645876 0 38645876 C C C C C C C C T T T T C C C C C C C C
4 chr4_38649017 0 38649017 A A A A A A A A G G G G A A A A A A A A
4 chr4_38650666 0 38650666 G G G G G G G G G G G G G G G T G G G G
4 chr4_38654330 0 38654330 T T T T T T T T A A A T T T T T T T T T
4 chr4_38654398 0 38654398 G G G G G G G G C C C G G G G G G G G G
4 chr4_38662802 0 38662802 G G G G G G A A G G G G G G G G G G G G
4 chr4_38663603 0 38663603 A A A A A A A A A A A A A A T T A A A A
4 chr4_38664082 0 38664082 T T T T C T T T T T T T T T T T T T T T
4 chr4_38667604 0 38667604 G G G G G G G G A A A A G G G G G G G G
4 chr4_38668101 0 38668101 T T T T T T T T C C C C T T T T T T T T
4 chr4_38668594 0 38668594 A A A A A A A A A A A A C C A A A A A A
4 chr4_38674836 0 38674836 C T T T T T C C T T T T T T T T T T C C
4 chr4_38677838 0 38677838 C C C C G G C C C C C C C C C C C C C C
4 chr4_38684299 0 38684299 C C C C C C C C T T T T C C C C C C C C
4 chr4_38685677 0 38685677 C C C C C C C C C T C T C C C C C C C C
4 chr4_38698786 0 38698786 G G G G G G G G C C C C C C C G G G G G
4 chr4_38698830 0 38698830 C T C C C C C C C C C C C C C C C C T T
4 chr4_38725425 0 38725425 A A C C C C C C C C C C C C C C C C C C
4 chr4_38727750 0 38727750 C C C C C C C C C T C T C C C C C C C C
4 chr4_38741634 0 38741634 G G G G G G G G T T T T G G G G G G G G
4 chr4_38745719 0 38745719 G G G G G G G G G G G G G G A A G G G G
4 chr4_38748768 0 38748768 A A A A A A A A G G G G A A A A A A A A
4 chr4_38751436 0 38751436 C C T T C C C C C C C C C C C C C C C C
4 chr4_38751783 0 38751783 G G G G G G G G G G G G A G G G G G G G
4 chr4_38752197 0 38752197 C C C C C C C C C C C C C C C T C C C C
4 chr4_38755073 0 38755073 C C C C C T C C T T T T C C C C C C C C
4 chr4_38774009 0 38774009 A A A T A T A A A A A A A A A A A A A A
4 chr4_38784508 0 38784508 C C C G C C C C C C C C C C C C C C C C
4 chr4_38790559 0 38790559 T T T T T T T T C C C C T T T T T T T T
4 chr4_38797925 0 38797925 A A A A A A A A A A A A A A G G A A A A
4 chr4_38802327 0 38802327 C C C T C T C C T T T T C C C C C C C C
4 chr4_38802485 0 38802485 G G G G G G G G A A A A G G G G G G G G
4 chr4_38807747 0 38807747 G G G G G G G G C G G G G G G G G G G G
4 chr4_38809375 0 38809375 C C C T C T C C T T T T C C C C C C C C
4 chr4_38821004 0 38821004 C C C C C C C C C C C C C C G G C C C C
4 chr4_38828107 0 38828107 A A G G G G A A G G G G G G G G G G A A
4 chr4_38828915 0 38828915 G G A G G G G G G G G G G G G G G G G G
4 chr4_38829392 0 38829392 G G G G G G G G G G G G G G G G A G G G
4 chr4_38829926 0 38829926 T T T T A T T T T T T T T T T T T T T T
4 chr4_38831604 0 38831604 A A A A A A A A A G A A A A A A A A A A
4 chr4_38836605 0 38836605 C C C C C G C C C C C C C C C C C C C C
4 chr4_38852391 0 38852391 C C T T T T C C T T T T T T T T T T C C
4 chr4_38858442 0 38858442 A A A A A A A A A A A A A C A A A A A A
4 chr4_38866007 0 38866007 G G G G G G G G G G G G G G G G T T G G
4 chr4_38867872 0 38867872 A A G G A A A A A A A A A A A A A A A A
4 chr4_38873758 0 38873758 C C C C C C C C A A A A C C C C C C C C
4 chr4_38875220 0 38875220 C C C C C C C C G G G G C C C C C C C C
4 chr4_38896798 0 38896798 C C C C A C C C C C C C C C C C C C C C
4 chr4_38902961 0 38902961 A A A A A A A A G G G G A A A A A A A A
4 chr4_38904823 0 38904823 G G G G G G A A G G G G G G G G G G G G
4 chr4_38910689 0 38910689 G G G G G G G G A G G G G G G G G G G G
4 chr4_38910720 0 38910720 G G G G G G G G G G G G G G A A A A G G
4 chr4_38915670 0 38915670 A A A A A A A A A A A G A A A A A A A A
4 chr4_38916172 0 38916172 G G G G G G G G G G G G C G G G G G G G
4 chr4_38917538 0 38917538 A A A A A A A A A A A A A A A G A A A A
4 chr4_38918511 0 38918511 G G G G G G A A G G G G G G G G G G G G
4 chr4_38918690 0 38918690 C C C T C C C C C C C C C C C T C C C C
4 chr4_38918754 0 38918754 T T T T T T T T T T T T T T T T C C T T
4 chr4_38921499 0 38921499 C C C C C C C C T T T T C C C C C C C C
4 chr4_38924282 0 38924282 T T T T T T T T T T T T C T T T T T T T
4 chr4_38925683 0 38925683 G G G G G G G G A G G G G G G G G G G G
4 chr4_38927804 0 38927804 A A A A A A A A A C A A A A A A A A A A
4 chr4_38944105 0 38944105 C C C C C C C C C C C C C C C T C C C C
4 chr4_38948400 0 38948400 T T T T T T T T G G G G T T T T T T T T
4 chr4_38953930 0 38953930 C C C T C T C C C C C C C C C C C C C C
4 chr4_38964981 0 38964981 T T T T T T T T C C C C T T T T T T T T
4 chr4_38967407 0 38967407 C C C C C C C C C C C C C C C C C T C C
4 chr4_38970542 0 38970542 T T T T T T T T C C C T T T T T T T T T
4 chr4_38976600 0 38976600 C C C C C C C C C C C C C C C C T T C C
4 chr4_38978763 0 38978763 C C C T C T C C C C C C C C C C C C C C
4 chr4_38980681 0 38980681 A A A A A A A A A A A A A G A A A A A A
4 chr4_38986973 0 38986973 G G G G A G G G G G G G G G G G G G G G
4 chr4_38993464 0 38993464 A A A A A A A A G G G G A A A A A A A A
4 chr4_39005854 0 39005854 C T C C C C C C C C C C C C C C C C C C
4 chr4_39006912 0 39006912 T T T T T T T T C C C C T T T T T T T T
4 chr4_39011240 0 39011240 C T C C C C C C C C C C C C C C C C T T
4 chr4_39013175 0 39013175 C C C C C C C C T T T T C C C C C C C C
4 chr4_39016951 0 39016951 G G G G G G G G C C C C G G G G G G G G
4 chr4_39018398 0 39018398 A A A A A A G G A A A A A A A A A A A A
4 chr4_39047589 0 39047589 T T T T T T T T C C C C T T T T T T T T
4 chr4_39050331 0 39050331 C C C T C C C C C C C C C C C C C C C C
4 chr4_39051026 0 39051026 T T T T T T T T C C C C T T T T T T T T
4 chr4_39054453 0 39054453 G G G G G G G G A A A A G G G G G G G G
4 chr4_39063731 0 39063731 G G G G G G C C G G G G G G G G G G G G
4 chr4_39064633 0 39064633 G G G G A G G G G G G G G G G G G G G G
4 chr4_39065951 0 39065951 A T A A A A A A A A A A A A A A A A T T
4 chr4_39066615 0 39066615 C C C C C C C C T T T T C C C C C C C C
4 chr4_39081459 0 39081459 G G G G G G G G G G G G C G G G G G G G
4 chr4_39090677 0 39090677 T T T T T T T T T T T T T T C T T T T T
4 chr4_39092293 0 39092293 A A A C A C A A A A A A A A A A A A A A
4 chr4_39107728 0 39107728 A A A A A A A A A A A A A A A A G G A A
4 chr4_39110247 0 39110247 G G G G G G G G A A A A G G G G G G G G
4 chr4_39114601 0 39114601 C C C T T T C C T T T T T T T T T T C C
4 chr4_39117902 0 39117902 G G G G A G G G G G G G G G G G G G G G
4 chr4_39119863 0 39119863 A A A A A A A A C C C C A A A A A A A A
4 chr4_39120242 0 39120242 G G G G G G G G A A A A G G G G G G G G
4 chr4_39123599 0 39123599 G G G G G G G G G G G G A A G G G G G G
4 chr4_39124888 0 39124888 A A A A T T A A A A A A A A A A A A A A
4 chr4_39129111 0 39129111 G G G G G G G G G G G G G G A A G G G G
4 chr4_39130114 0 39130114 A A A A G G A A A A A A A A A A A A A A
4 chr4_39130170 0 39130170 G G G G G G G G A G G G G G G G G G G G
4 chr4_39130943 0 39130943 A A A A A A A A A C A A A A A A A A A A
4 chr4_39131667 0 39131667 C C C C C C C C C T T T C C C C C C C C
4 chr4_39137783 0 39137783 T T C T T T T T T T T T T T T T T T T T
4 chr4_39138928 0 39138928 A G G G G G G G G G G G G G G G G G G G
4 chr4_39141522 0 39141522 A T A A A A A A A A A A A A A A A A T T
4 chr4_39145686 0 39145686 A G A A A A A A A A A A A A A A A A A A
4 chr4_39158112 0 39158112 C C C C C C C C C C C C C C C C A C C C
4 chr4_39158369 0 39158369 C C C C C C C C C C C C C C T T C C C C
4 chr4_39169468 0 39169468 A A A A A A A A G G G G A A A A A A A A
4 chr4_39173302 0 39173302 G G G G G G G G A A A A G G G G G G A A
4 chr4_39173363 0 39173363 A A A A A A A A A A A A A G A A A A A A
4 chr4_39194664 0 39194664 A A A A A A A A G G G G A A A A A A A A
4 chr4_39205065 0 39205065 T T C C C C C C C C C C C C C C C C C C
4 chr4_39205244 0 39205244 A A A A A A A A C C C C A A A A A A A A
4 chr4_39210283 0 39210283 A A A A A A A A G G G G A A A A A A A A
4 chr4_39212755 0 39212755 G G G G G G G G G G A G G G A G G G G G
4 chr4_39213976 0 39213976 G G G G G G A A G G G G G G G G G G G G
4 chr4_39217965 0 39217965 T T C C C C T T C C C C C C C C C C T T
4 chr4_39220060 0 39220060 C C C C C C C C T T T T C C C C C C C C
4 chr4_39236957 0 39236957 A A A A A A A A G G G G A A A A A A A A
4 chr4_39237105 0 39237105 C C C C C C C C C C C C C C C C C G C C
4 chr4_39242518 0 39242518 T T T T T T T T T T T T G T T T T T T T
4 chr4_39251896 0 39251896 T T T T T T T T T T C T T T T T T T T T
4 chr4_39261932 0 39261932 G G G G G G G G T T T T G G G G G G G G
4 chr4_39265863 0 39265863 T T T T T T T T G G G G T T T T T T T T
4 chr4_39270077 0 39270077 C C C C C C C C C C C C C C A A C C C C
4 chr4_39277399 0 39277399 A A A C A A A A A A A A A A A A A A A A
4 chr4_39287140 0 39287140 C C C C C T C C C C C C C C C C C C C C
4 chr4_39287878 0 39287878 T T G G G G G G G G G G G G G G G G T T
4 chr4_39288325 0 39288325 T T T T T T C C T T T T T T T T T T T T
4 chr4_39289547 0 39289547 C C C C C C C C C C C C C T C C C C C C
4 chr4_39301109 0 39301109 C C C C C C C C T T T T T T T T T T C C
4 chr4_39307648 0 39307648 C C C T C C C C C C C C C C C C C C C C
4 chr4_39330621 0 39330621 A A A A A A A A G G G G A A A A A A A A
4 chr4_39336730 0 39336730 T T T T T T T T C C C C T T T T T T T T
4 chr4_39337682 0 39337682 G G G G G G G G G G G G G G A A G G G G
4 chr4_39341317 0 39341317 C C C C C C C C C T C C C C C C C C C C
4 chr4_39345065 0 39345065 G G G G G G G G G G G G G T G G G G G G
4 chr4_39345229 0 39345229 A A A A A A A A G G G G G G G G G G A A
4 chr4_39346427 0 39346427 A A A A A A A A G G G G A A A A A A A A
4 chr4_39347112 0 39347112 C C C C C C C C C C C C C G C C C C C C
4 chr4_39348032 0 39348032 A A A A A A A A A A A A A A G G A A A A
4 chr4_39355189 0 39355189 C C T T T T C C C C C C C C C C C C C C
4 chr4_39361173 0 39361173 T T T T C T T T T T T T T T T T T T T T
4 chr4_39368877 0 39368877 C C C C C C C C C C C C C C C C T T C C
4 chr4_39374367 0 39374367 T T T T T T T T A T T T T T T T T T T T
4 chr4_39375339 0 39375339 A A A G A A A A A A A A A G G G A A A A
4 chr4_39383015 0 39383015 C C C C C C C C C C C C C T C C C C C C
4 chr4_39385060 0 39385060 A G A A A A A A A A A A A A A A A A A A
4 chr4_39404829 0 39404829 T T T T T T T T C C C C T T T T T T T T
4 chr4_39416553 0 39416553 A A A A A A A A A A A A A C A A A A A A
4 chr4_39421616 0 39421616 C C C C A C C C C C C C C C C C C C C C
4 chr4_39423116 0 39423116 A A A A A A A A A A A G A A A A A A A A
4 chr4_39439416 0 39439416 A A A A A A A A A A A A A A A A A T A A
4 chr4_39439869 0 39439869 C C C C C C C C C C C C C C C C C T C C
4 chr4_39441879 0 39441879 C C C C C C C C C C C C C T C C C C C C
4 chr4_39448830 0 39448830 C C C C C C C C T T T T C C C C C C C C
4 chr4_39450710 0 39450710 G G T T T T G G T T T T T T T T T T G G
4 chr4_39451256 0 39451256 C C C C C C T T C C C C C C C C C C C C
4 chr4_39453913 0 39453913 T T T T T T T T T T T T C T T T T T T T
4 chr4_39456715 0 39456715 C C C C C C C C C C C C C C G G C C C C
4 chr4_39461074 0 39461074 C C C C C C C C C C C C C C C T C C C C
4 chr4_39461134 0 39461134 G G G G G G G G G G G G G G G G A A G G
4 chr4_39462323 0 39462323 C C C C C C C C T T T T C C C C C C C C
4 chr4_39462541 0 39462541 G G C C G G G G G G G G G G G G G G G G
4 chr4_39467615 0 39467615 T T T T T T T T T T T T T T G T T T T T
4 chr4_39470613 0 39470613 C C C C C C C C C C C C C C C T C C C C
4 chr4_39473078 0 39473078 A A A A A A A A A A A A A A G G A A A A
4 chr4_39478072 0 39478072 A A A A A A A A A A A T A A A A A A A A
4 chr4_39478090 0 39478090 G G G G G G G G G G G G A G G G G G G G
4 chr4_39482853 0 39482853 C C C C C C C C C C C C C C T T C C C C
4 chr4_39484601 0 39484601 G G G G G G G G G G G G G G G G C C G G
4 chr4_39484868 0 39484868 T T T T T T T T T T T T T T C C T T T T
4 chr4_39485123 0 39485123 C C C C C C C C C C C C A C C C C C C C
4 chr4_39487982 0 39487982 G G G G G G G G A A A A G G G G G G G G
4 chr4_39493038 0 39493038 T T T T T T T T T T T T T T T T A T T T
4 chr4_39500976 0 39500976 G G G G G G G G A A A A G G G G G G G G
4 chr4_39501335 0 39501335 C C C C C C C C T T T T C C C C C C C C
4 chr4_39503568 0 39503568 C C C C C T C C C C C C C C C C C C C C
4 chr4_39506677 0 39506677 A A A A A A A A A A A A A G A A A A A A
4 chr4_39517245 0 39517245 C C C C C C C C C C C C C C C C C G C C
4 chr4_39522663 0 39522663 T T T T T T T T T T T T C T T T T T T T
4 chr4_39524888 0 39524888 A A A A A A A A A A A A A A A A A G A A
4 chr4_39525084 0 39525084 C C C C C C T T C C C C C C C C C C C C
4 chr4_39526999 0 39526999 T T T T T T T T T T T T T T T T A A T T
4 chr4_39530046 0 39530046 G G G G A G G G G G G G G G G G G G G G
4 chr4_39531421 0 39531421 C C C T C C C C C C C C C C C C C C C C
4 chr4_39534142 0 39534142 G G G G A G G G G G G G G G G G G G G G
4 chr4_39534832 0 39534832 C C C C A C C C C C C C C C C C C C C C
4 chr4_39538185 0 39538185 C C G G C C C C C C C C C C C C C C C C
4 chr4_39545844 0 39545844 C C C C C C T T C C C C C C C C C C C C
4 chr4_39554939 0 39554939 T T T T T T T T T T T T T T C T T T T T
4 chr4_39570203 0 39570203 A A A A A A A A T T T T A A A A A A A A
4 chr4_39592435 0 39592435 C C C C C T C C C C C C C C C C C C C C
4 chr4_39592635 0 39592635 C C C C A C C C C C C C C C C C C C C C
4 chr4_39599591 0 39599591 C T C C C T C C C C C C C C C C C C C C
4 chr4_39602129 0 39602129 T T C C T T T T T T T T T T T T T T T T
4 chr4_39603241 0 39603241 A A A A A A A A G G G G A A A A A A A A
4 chr4_39605004 0 39605004 G G G G G G G G G G G G A A A A A A G G
4 chr4_39606619 0 39606619 C C C C C C C C C C C C T T C C C C C C
4 chr4_39614079 0 39614079 A A A A A A A A A A A A A G A A A A A A
4 chr4_39614095 0 39614095 C C C C C G C C C C C C C C C C C C C C
4 chr4_39614689 0 39614689 A G G G G G G G G G G G G G G G G G A A
4 chr4_39615737 0 39615737 C C C C C C C C G G G G C C C C C C C C
4 chr4_39632666 0 39632666 A A A A A A A A G G G G A A A A A A A A
4 chr4_39649408 0 39649408 A A A A A A A A A A A A A A A A T T A A
4 chr4_39651776 0 39651776 C C C C C C C C T T T T C C C C C C C C
4 chr4_39652967 0 39652967 A A A A T T A A A A A A A A A A A A A A
4 chr4_39680687 0 39680687 A G A G A G A G G G G G A G A G A G A A
4 chr4_39682326 0 39682326 C C C C C C C C C C C T C C C C C C C C
4 chr4_39682474 0 39682474 T T T T T T T T C C C C T T T T T T T T
4 chr4_39682971 0 39682971 A A G G G G A A G G G G G G G G G G A A
4 chr4_39683288 0 39683288 C C C C C C C C A A A A C C C C C C C C
4 chr4_39696731 0 39696731 A A G G G G G G A G A A G G G G G G G G
4 chr4_39697204 0 39697204 G G G G G G G G G G A G G G G G A A G G
4 chr4_39701760 0 39701760 T T C C T T T T T T T T T T T T T T T T
4 chr4_39721254 0 39721254 C C C C C C C C G G G G C C C C C C C C
4 chr4_39737650 0 39737650 G G A A G G G G G G G G G G G G G G G G
4 chr4_39738547 0 39738547 C C C C C C C C C C C C T T T T T T C C
4 chr4_39739669 0 39739669 C C C C C C C C A A A A C C C C C C C C
4 chr4_39740630 0 39740630 C C C C C C T T C C C C C C C C C C C C
4 chr4_39754850 0 39754850 C C C C C T C C C C C C C C C C C C C C
4 chr4_39771890 0 39771890 C C C C C C C C T T T T C C C C C C C C
4 chr4_39772412 0 39772412 C C C C C C C C A C A C C C C C C C C C
4 chr4_39777412 0 39777412 G G G G G G G G C C C C G G G G G G G G
4 chr4_39779040 0 39779040 C C C C C C C C A A A A C C C C C C C C
4 chr4_39785029 0 39785029 G G G G G G G G A G A G G G G G G G G G
4 chr4_39786390 0 39786390 G G G G G G G G G T G G G G G G G G G G
4 chr4_39787712 0 39787712 T T T T T T T T T T T T C T T T T T T T
4 chr4_39789633 0 39789633 T T T T T T T T C T T T T T T T T T T T
4 chr4_39791706 0 39791706 A A A A A A A A A A A A A G A A A A A A
4 chr4_39792895 0 39792895 A A A A A A A A A A A A C C A A A A A A
4 chr4_39810567 0 39810567 G G A A A G G G G G G G G G G G G G G G
4 chr4_39817495 0 39817495 G G G G G G G G A A A A G G G G G G G G
4 chr4_39824495 0 39824495 A A A A A G A A A A A A A A A A A A A A
4 chr4_39824823 0 39824823 G G G G G G G G A G G G G G G G G G G G
4 chr4_39826029 0 39826029 A A G G G G G G G G G G G G G G G G G G
4 chr4_39838026 0 39838026 T T C C C T T T T T T T T T T T T T T T
4 chr4_39842807 0 39842807 T T T T T T T T C C C C T T T T T T T T
4 chr4_39850599 0 39850599 T T T T T T T T T T T T T T T T G T T T
4 chr4_39853347 0 39853347 G G G G G G G G C C C C G G G G G G G G
4 chr4_39858624 0 39858624 C C C C C C C C C C C C C C C C T T C C
4 chr4_39860172 0 39860172 G G G G G G G G A A A A G G G G G G G G
4 chr4_39865559 0 39865559 C C C C C C C C C T C C C C C C C C C C
4 chr4_39868787 0 39868787 G G G G G G G G A G G G G G G G G G G G
4 chr4_39876499 0 39876499 A A A A A A A A A A A A A A A T A A A A
4 chr4_39880798 0 39880798 C C C C C C C C T T T T C C C C C C C C
4 chr4_39883547 0 39883547 G G G G G G G G G G G G A G G G G G G G
4 chr4_39884557 0 39884557 C C C C C C C C T T T T C C C C C C C C
4 chr4_39891153 0 39891153 A A A A A A A A A A A A A T A A A A A A
4 chr4_39921587 0 39921587 A A A G A A A A A A A A A A A A A A A A
4 chr4_39924741 0 39924741 G G G G G G G G G G G G G G G G C C G G
4 chr4_39925236 0 39925236 G G G G G G G G G G G G A G G G G G G G
4 chr4_39929867 0 39929867 A A A A A A A A G G G G A A A A A A A A
4 chr4_39929902 0 39929902 G G A A A A G G G G G G G G G G G G G G
4 chr4_39930362 0 39930362 C C C C C C C C C C C C C C C G C C C C
4 chr4_39931280 0 39931280 G G G G G G G G G G G G G G A G G G G G
4 chr4_39934702 0 39934702 T T T T A T T T T T T T T T T T T T T T
4 chr4_39938275 0 39938275 A A G G G G A A G G G G A G G G G G A A
4 chr4_39948375 0 39948375 T T T T T T T T C C C C T T T T T T T T
4 chr4_39952089 0 39952089 G G G G G G G G A A A A G G G G G G G G
4 chr4_39965413 0 39965413 G G G G G G G G G G G G G G G T G G G G
4 chr4_39975970 0 39975970 A A A A A A A A A A A A A A A A G G A A
4 chr4_39978611 0 39978611 G G G G G G G G G G G G G G G G A A G G
4 chr4_39998495 0 39998495 G G G G G G G G A A A A G G G G G G G G
4 chr4_40008944 0 40008944 C C C C C C C C T T T T C C C C C C C C
4 chr4_40012599 0 40012599 A G G G G G G G G G G G G G G G G G G G
4 chr4_40014729 0 40014729 T T T T T T T T C T T T T T T T T T T T
4 chr4_40014904 0 40014904 A A A A A A A A A A A A T T A A A A A A
4 chr4_40025182 0 40025182 C C T T T T C C C C C C C C C C C C C C
4 chr4_40029832 0 40029832 C C C C C C C C C C C C A C C C C C C C
4 chr4_40035535 0 40035535 T T C T T T T T T T T T T T T T T T T T
4 chr4_40038863 0 40038863 G G G G G G G G G G G G A A G G G G G G
4 chr4_40039770 0 40039770 A A A A A G A A A A A A A A A A A A A A
4 chr4_40046656 0 40046656 T T T T T T T T T T C T T T T T T T T T
4 chr4_40056285 0 40056285 G G G G G G G G G G G T G G G G G G G G
4 chr4_40056695 0 40056695 A A A A A A A A A A A A A G G G G G A A
4 chr4_40066268 0 40066268 T T T T T T T T G G G G T T T T T T T T
4 chr4_40066440 0 40066440 G G G G G G A A G G G G G G G G G G G G
4 chr4_40069819 0 40069819 C C T T C C C C C C C C C C C C C C C C
4 chr4_40071551 0 40071551 A A A A A A A A T T T T A A A A A A A A
4 chr4_40077445 0 40077445 A A A A A A A A A A A A G G A A A A A A
4 chr4_40081120 0 40081120 T T T T C T T T T T T T T T T T T T T T
4 chr4_40086211 0 40086211 C C C G C C C C C C C C C C C C C C C C
4 chr4_40093408 0 40093408 C C C C C C C C C T C C C C C C C C C C
4 chr4_40097272 0 40097272 C G C C C C G G C C C C C C C C C C C C
4 chr4_40113673 0 40113673 C C C C C C C C T T T T C C C C C C C C
4 chr4_40117122 0 40117122 G G G G G G G G G G A G G G G G G G G G
4 chr4_40130196 0 40130196 G G G G G G G G T T T T G G G G G G G G
4 chr4_40133946 0 40133946 C C C C C T C C C C C C C C C C C C C C
4 chr4_40136379 0 40136379 G G G G G G G G A G G G G G G G G G G G
4 chr4_40151386 0 40151386 A A A A A A A A A A A A A G A A A A A A
4 chr4_40152317 0 40152317 C C T T T T C C C C C C C C C C C C C C
4 chr4_40154861 0 40154861 C C C C C T C C C C C C C C C C C C C C
4 chr4_40162775 0 40162775 G G G G G G G G A A A A G G G G G G G G
4 chr4_40170250 0 40170250 G G G G G G G G G G G G A G G G G G G G
4 chr4_40170375 0 40170375 T T T T T T T T C C C C T T T T T T T T
4 chr4_40173058 0 40173058 A A A A A A A A T T T T A A A A A A A A
4 chr4_40185765 0 40185765 A A T T A A A A A A A A A A A A A A A A
4 chr4_40195413 0 40195413 C C C C C C C C C C C C C C T T C C C C
4 chr4_40200062 0 40200062 C C C C C C C C C C C C C C C C A A C C
4 chr4_40220595 0 40220595 T T T T T T T T T T T T C T T T T T T T
4 chr4_40223723 0 40223723 C C C C C C C C C C C C C T C C C C C C
4 chr4_40228247 0 40228247 G G A A A A G G G G G G G G G G G G G G
4 chr4_40229081 0 40229081 C C C C C C C C C C C C C C C C C T C C
4 chr4_40233383 0 40233383 C C T T T T C C C C C C C C C C C C C C
4 chr4_40241655 0 40241655 G G G G G G G G A A A G G G G G G G G G
4 chr4_40247328 0 40247328 T T T T T T T T C C C C T T T T T T T T
4 chr4_40252801 0 40252801 C C C C C C C C C C C C C T C C C C C C
4 chr4_40263851 0 40263851 G G G G G G G G A G G G G G G G A A G G
4 chr4_40267063 0 40267063 G G G G G G G G G G G G A G G G G G G G
4 chr4_40268504 0 40268504 A A A A A A A A A A A A A G A A A A A A
4 chr4_40276208 0 40276208 A A A A A A A A A A A A A C A A A A A A
4 chr4_40284691 0 40284691 G G G G G G G G C G G G G G G G G G G G
4 chr4_40286880 0 40286880 T T T T T T T T A T T T T T T T T T T T
4 chr4_40318039 0 40318039 A A A A A A A A G G G G A A A A A A A A
4 chr4_40325982 0 40325982 G G G G G G G G A A A A G G G G G G G G
4 chr4_40327196 0 40327196 A A A A A A A A G G G G A A A A A A A A
4 chr4_40328675 0 40328675 T T T T T T T T C C C C T T T T T T T T
4 chr4_40334809 0 40334809 T T T T G T T T T T T T T T T T T T T T
4 chr4_40343700 0 40343700 G G G G G G G G A A A A G G G G G G G G
4 chr4_40348527 0 40348527 C C C C C C C C G G G G C C C C C C C C
4 chr4_40353307 0 40353307 G G A A G G G G G G G G G G G G G G G G
4 chr4_40358696 0 40358696 T T T T T T T T C C C C T T T T T T T T
4 chr4_40359204 0 40359204 C C C C C C C C A A A A C C C C C C C C
4 chr4_40370167 0 40370167 C C C C C C C C C C C C C T T T T T C C
4 chr4_40392470 0 40392470 T T T T T T C C T T T T T T T T T T T T
4 chr4_40402059 0 40402059 C C T T C T C C C C C C C C C C C C C C
4 chr4_40418781 0 40418781 T T T T T T T T C C C C T T T T T T T T
4 chr4_40432712 0 40432712 C C A A A A C C A A A A A A A A A A C C
4 chr4_40436533 0 40436533 T T T T T T T T T T C T T T T T T T T T
4 chr4_40440684 0 40440684 G G A G G G G G G G G G G G G G G G G G
4 chr4_40445775 0 40445775 C C T T C C C C C C C C C C C C C C C C
4 chr4_40463664 0 40463664 C C C C C C C C C C C T C C C C C C C C
4 chr4_40466697 0 40466697 G G G G G G G G G G A G G G G G G G G G
4 chr4_40472499 0 40472499 C C G G C G C C C C C C C C C C C C C C
4 chr4_40474501 0 40474501 G G A A A A G G G G G G G G G G G G G G
4 chr4_40476371 0 40476371 C C C C C C C C T T T T C C C C C C C C
4 chr4_40494063 0 40494063 C C C C C C C C A A A A A A A A A A C C
4 chr4_40498112 0 40498112 G G G G G G G G G G G G A G G G G G G G
4 chr4_40499136 0 40499136 G G G G G G G G G G G G G G G G C C G G
4 chr4_40500367 0 40500367 A A G G G G A A A A A A A A A A A A A A
4 chr4_40510063 0 40510063 C C G G G G C C G G G G G G G G G G C C
4 chr4_40511450 0 40511450 G G G T G G G G G G G G G G G G G G G G
4 chr4_40511579 0 40511579 C C C C C T C C C C C C C C C C C C C C
4 chr4_40511875 0 40511875 A A A A A A A A G G G G A A A A A A A A
4 chr4_40513330 0 40513330 A A A A A A A A A A A A A C A A A A A A
4 chr4_40514046 0 40514046 T T T T T T T T A T A T T T T T T T T T
4 chr4_40515605 0 40515605 G G G G G G G G A A A A G G G G G G G G
4 chr4_40517390 0 40517390 G G G G G G G G G G G G G G G G A G G G
4 chr4_40519691 0 40519691 C C C C C C C C T T T T C C C C C C C C
4 chr4_40532972 0 40532972 A A A A A A A A T T T T A A A A A A A A
4 chr4_40536937 0 40536937 A A A A A A A A G G G G A A A A A A A A
4 chr4_40550165 0 40550165 C C C C C C C C T T T T C C C C C C C C
4 chr4_40560879 0 40560879 G G G G G G G G A G A G G G G G G G G G
4 chr4_40573753 0 40573753 C C C C C C C C T T T T C C C C C C C C
4 chr4_40579515 0 40579515 T T T T T T T T G G G G T T T T T T T T
4 chr4_40584311 0 40584311 G G G G G G G G A G A G G G G G G G G G
4 chr4_40596185 0 40596185 C C C C C C C C G G G G C C C C C C C C
4 chr4_40597870 0 40597870 C C C C C C C C G G G G C C C C C C C C
4 chr4_40600112 0 40600112 T T T T T T T T T T T T G T T T T T T T
4 chr4_40601732 0 40601732 G G G G G G A A G G G G G G G G G G G G
4 chr4_40603688 0 40603688 T T T T T T T T C C C C T T T T T T T T
4 chr4_40603866 0 40603866 C C C C C T C C C C C C C C C C C C C C
4 chr4_40608756 0 40608756 C C C C C C C C A C C C C C C C C C C C
4 chr4_40609069 0 40609069 T T C C T T T T T T T T T T T T T T T T
4 chr4_40610316 0 40610316 A A A A A A A A A A A A A A A A A C A A
4 chr4_40611278 0 40611278 C C C C C C C C C C C C C C C T C C C C
4 chr4_40612461 0 40612461 T T T T T T T T T T T T C T T T T T T T
4 chr4_40613593 0 40613593 A A A A A A A A C C C C A A A A A A A A
4 chr4_40616181 0 40616181 C C C C C C C C T T T T C C C C C C C C
4 chr4_40629842 0 40629842 C C C C C C C C C C C C C T C C C C C C
4 chr4_40633182 0 40633182 C C C C C C C C C C C C A C C C C C C C
4 chr4_40634096 0 40634096 T T T T T T T T C C C C T T T T T T T T
4 chr4_40640655 0 40640655 A A A A G G A A A A A A A A A A A A A A
4 chr4_40642004 0 40642004 G G G G G G A A G G G G G G G G G G G G
4 chr4_40646072 0 40646072 A G G G G G G G G G G G G G G G G G A A
4 chr4_40648502 0 40648502 T T T T T T T T C T C T T T T T T T T T
4 chr4_40653532 0 40653532 T T T T T T T T C C C C T T T T T T T T
4 chr4_40656375 0 40656375 A A A A A A A A G G G G A A A A A A A A
4 chr4_40665071 0 40665071 T T T T T T T T C C C C T T T T T T T T
4 chr4_40665606 0 40665606 G G C C C C G G C C C C C C C C C C G G
4 chr4_40681821 0 40681821 C C C C C C C C C C C C C C T T C C C C
4 chr4_40694627 0 40694627 C C C C C C C C T T T T C C C C C C C C
4 chr4_40695118 0 40695118 T T T T T T T T A A A T T T T T T T T T
4 chr4_40701712 0 40701712 G G G G G G G G G G G G G G A A G G G G
4 chr4_40704336 0 40704336 A A G G A A A A A A A A A A A A A A A A
4 chr4_40709655 0 40709655 T T T T T T T T T T T T T T T T C C T T
4 chr4_40711500 0 40711500 C C C C C C C C C T T T C C C C C C C C
4 chr4_40717108 0 40717108 G G G G G G G G A A A A G G G G G G G G
4 chr4_40719741 0 40719741 A A A A A A A A A A A A G G A A A A A A
4 chr4_40720174 0 40720174 A A T T A A A A A A A A A A A A A A A A
4 chr4_40721427 0 40721427 C C A A C C C C C C C C C C C C C C C C
4 chr4_40728011 0 40728011 A A A A A A A A A A A A A A A G A A A A
4 chr4_40732789 0 40732789 C C C C C C C C A C C C C C C C C C C C
4 chr4_40738993 0 40738993 T T T T T T T T T T T T T T T T C T T T
4 chr4_40739254 0 40739254 C G C C C C C C C C C C C C C C C C C C
4 chr4_40740193 0 40740193 C C C C C C C C C C C C C T C C C C C C
4 chr4_40740974 0 40740974 A A A A A A A A A A A A A A A G A A A A
4 chr4_40742946 0 40742946 C C C C C C C C T T T T C C C C C C C C
4 chr4_40750094 0 40750094 T T T T T T T T C C C C C C C C C C T T
4 chr4_40761133 0 40761133 G G G G G G G G A A A A G G G G G G G G
4 chr4_40763855 0 40763855 T T T T T T T T C T T T T T T T T T T T
4 chr4_40766179 0 40766179 T T T T T T T T T T T T T T T T C C T T
4 chr4_40772478 0 40772478 C C C C C C C C T T T T C C C C C C C C
4 chr4_40773004 0 40773004 G G G G G G G G G G G G G G G G A G G G
4 chr4_40774917 0 40774917 T T T T T T T T T T T T G T T T T T T T
4 chr4_40775857 0 40775857 G G G G G G G G A A A A G G G G G G G G
4 chr4_40786818 0 40786818 G G G G G G G G G G A G G G G G G G G G
4 chr4_40798502 0 40798502 C C C C C C C C C C C C C C G G G G C C
4 chr4_40800124 0 40800124 G G G G G G G G T T T T G G G G G G G G
4 chr4_40800603 0 40800603 C T T T T T T T T T T T T T T T T T T T
4 chr4_40804672 0 40804672 G G G G G G G G A A A A G G G G G G G G
4 chr4_40810844 0 40810844 T T T T T T T T G G G G T T T T T T T T
4 chr4_40811648 0 40811648 G G A A A A G G G G G G G G G G G G G G
4 chr4_40813538 0 40813538 G G G G G G G G A A A A G G G G G G G G
4 chr4_40814349 0 40814349 T T T T T T T T C C C C T T T T T T T T
4 chr4_40814421 0 40814421 T T T T T T T T C C C C T T T T T T T T
4 chr4_40824378 0 40824378 G G G G G G G G A A A A G G G G G G G G
4 chr4_40827048 0 40827048 C C C C C C C C C C A C C C C C C C C C
4 chr4_40829186 0 40829186 G G G G G G G G G G G G G G G G A G G G
4 chr4_40833685 0 40833685 G G G G G G G G G G G G G G C G G G G G
4 chr4_40834464 0 40834464 A A A A A A A A T T T T A A A A A A A A
4 chr4_40835119 0 40835119 A A A A A A A A G G G G A A A A A A A A
4 chr4_40857270 0 40857270 A A G G G G A A A A A A G G G G G G A A
4 chr4_40857797 0 40857797 A A A A A A A A C C C C A A A A A A A A
4 chr4_40888625 0 40888625 C C C C C C C C C C C C A C C C C C C C
4 chr4_40892204 0 40892204 A A A A G G A A A A A A A A A A A A A A
4 chr4_40899315 0 40899315 C C T T C C C C C C C C C C C C C C C C
4 chr4_40900078 0 40900078 T T T T T T T T C C C C T T T T T T T T
4 chr4_40901040 0 40901040 G G G G G G G G T T T T G G G G G G G G
4 chr4_40901506 0 40901506 A A A A A A A A G G G G A A A A A A A A
4 chr4_40907403 0 40907403 T T T T T T T T T T T T T T C C T T T T
4 chr4_40916989 0 40916989 G G G G G G G G A A A A A A A A A A G G
4 chr4_40934770 0 40934770 C C C C C C C C C T C C C C C C C C C C
4 chr4_40939231 0 40939231 C C C C C T C C C C C C C C C C C C C C
4 chr4_40944938 0 40944938 C T C C C C C C C C C C C C C C C C C C
4 chr4_40945292 0 40945292 C T C C C C T T C C C C C C C C C C T T
4 chr4_40981191 0 40981191 G G G G G G G G G G G G A A G G G G G G
4 chr4_40984799 0 40984799 G G G G G G G G G G G G T T G G G G G G
4 chr4_40994020 0 40994020 A A A A A A A A A A G G A A A A A A A A
4 chr4_40994056 0 40994056 A A A A A A A A A A A A A G A A A A A A
4 chr4_40996110 0 40996110 G G G G G G G G C C C C G G G G G G G G
4 chr4_41004412 0 41004412 C T T T T T T T T T T T T T T T T T C C
4 chr4_41029100 0 41029100 G G G G G G G G A A A A G G G G G G G G
4 chr4_41029147 0 41029147 G G G G G G G G G G G G G G A A G G G G
4 chr4_41034418 0 41034418 A A G G A A A A A A A A A A A A A A A A
4 chr4_41041463 0 41041463 G G G G G G G G A A A A G G G G G G G G
4 chr4_41043280 0 41043280 T T T T T T T T T T C T T T T T T T T T
4 chr4_41044774 0 41044774 A A G G A G A A A A A A A A A A A A A A
4 chr4_41060227 0 41060227 G G G G G G G G C C C C G G G G G G G G
4 chr4_41067907 0 41067907 A A G G G G A A G G G G G G G G G G A A
4 chr4_41077315 0 41077315 G G G G G G G G A A A G G G G G G G G G
4 chr4_41079939 0 41079939 G G G G G G G G G G G G A G G G G G G G
4 chr4_41080272 0 41080272 T T T T T T T T T T T T T T A A T T T T
4 chr4_41084635 0 41084635 A A A A A A A A A A A A A G G G G G A A
4 chr4_41085573 0 41085573 G G A A A A A A A A A A A A A A A A A A
4 chr4_41087968 0 41087968 A A A A A A A A A A A A A G A A A A A A
4 chr4_41094300 0 41094300 T T T T T T T T C T T T T T T T T T T T
4 chr4_41095263 0 41095263 G G G G G G G G G G G G G G G G A A G G
4 chr4_41095676 0 41095676 G G G G G G A A G G G G G G G G G G G G
4 chr4_41096169 0 41096169 C C C C C C C C C C C C C G C C C C C C
4 chr4_41110037 0 41110037 C C C C C C C C C C C C C C C C T T C C
4 chr4_41116699 0 41116699 A A A A A A A A G G G G A A A A A A A A
4 chr4_41117603 0 41117603 T T C C C T T T T T T T T T T T T T T T
4 chr4_41133302 0 41133302 G G G G G G G G C C C C G G G G G G G G
4 chr4_41146512 0 41146512 C C C C C C C C C C C C C T C C C C C C
4 chr4_41149914 0 41149914 G G G G G G A A G G G G G G G G G G G G
4 chr4_41173728 0 41173728 C C C C C C C C T T C T C C C C C C C C
4 chr4_41175418 0 41175418 G G G G A G G G G G G G G G G G G G G G
4 chr4_41175811 0 41175811 C C C C C C C C C T C C C C C C C C C C
4 chr4_41177829 0 41177829 C C C C C C C C C C C C C C G G C C C C
4 chr4_41180013 0 41180013 A A A A A A A A G G G G A A A A A A A A
4 chr4_41182941 0 41182941 T T T T C T T T T T T T T T T T T T T T
4 chr4_41185707 0 41185707 A A A A A A A A A A A A A G A A A A A A
4 chr4_41188551 0 41188551 G G G G G G G G A A A A G G G G G G G G
4 chr4_41190538 0 41190538 T T C C T T T T T T T T T T T T T T T T
4 chr4_41194352 0 41194352 A A A A A A A A A A A A A G G G A A A A
4 chr4_41198213 0 41198213 A T A A A A A A A A A A A A A A A A T T
4 chr4_41203760 0 41203760 T T T T T T T T C T T T T T T T T T T T
4 chr4_41207061 0 41207061 G G G G A G G G G G G G G G G G G G G G
4 chr4_41216942 0 41216942 A A A A A A A A G G G G A A A A A A A A
4 chr4_41217208 0 41217208 C T C C C C C C C C C C C C C C C C C C
4 chr4_41241365 0 41241365 T T T T T T C C T T T T T T T T T T C C
4 chr4_41247706 0 41247706 A A A A A A A A A A A A G G A A A A A A
4 chr4_41255883 0 41255883 T T G G G T T T T T T T T T T T T T T T
4 chr4_41257887 0 41257887 A G G G G G G G G G G G G G G G G G G G
4 chr4_41262645 0 41262645 T T T T T T T T C C C C T T T T T T T T
4 chr4_41265079 0 41265079 A A A A A A A A A A A A A G A A A A A A
4 chr4_41266015 0 41266015 C C C C C C C C T T T T C C C C C C C C
4 chr4_41285802 0 41285802 C C C C C C C C C C C C A C C C C C C C
4 chr4_41286036 0 41286036 C C T T T T C C T T T T T T T T T T C C
4 chr4_41290073 0 41290073 A A A A A A A A G G G G A A A A A A A A
4 chr4_41291924 0 41291924 A A A A A C A A A A A A A A A A A A A A
4 chr4_41291955 0 41291955 G G G G G G G G G G G G G G C G G G G G
4 chr4_41303503 0 41303503 G G G G G G A A G G G G G G G G G G G G
4 chr4_41305095 0 41305095 G G G G G G G G G G G G G G G G T T G G
4 chr4_41307160 0 41307160 T T T T T T T T C C C C T T T T T T T T
4 chr4_41308575 0 41308575 G G G G G G G G C C C C G G G G G G G G
4 chr4_41311397 0 41311397 A A A A A A A A G G G G A A A A A A A A
4 chr4_41336696 0 41336696 A A A A A A A A A A A A A A A T A A A A
4 chr4_41348197 0 41348197 C C C C C C C C T T T T C C C C C C C C
4 chr4_41358157 0 41358157 C C T T T T C C C C C C C C C T C C C C
4 chr4_41358351 0 41358351 G G G G G G A A G G G G G G G G G G G G
4 chr4_41358594 0 41358594 G G G G G G G G G G G T G G G G G G G G
4 chr4_41363950 0 41363950 C C C C C C C C T T T T C C C C C C C C
4 chr4_41364809 0 41364809 C G G G G G G G G G G G G G G G G G G G
4 chr4_41370316 0 41370316 T T T T C T T T T T T T T T T T T T T T
4 chr4_41405468 0 41405468 A A A A A A A A A A A A A G A A A A A A
4 chr4_41407006 0 41407006 C C C C C C C C C C C C C C C C T T C C
4 chr4_41408675 0 41408675 C C C C C C C C A C A C C C C C C C C C
4 chr4_41410192 0 41410192 A A A A A A A A A A A A A C A A A A A A
4 chr4_41432184 0 41432184 G G G G G G G G A A A A G G G G G G G G
4 chr4_41445637 0 41445637 G G A A A G G G G G G G G G G G G G G G
4 chr4_41450243 0 41450243 T T T T T T T T T T T T T T C C T T T T
4 chr4_41457536 0 41457536 T T T T T T T T T T T T G T T T T T T T
4 chr4_41458523 0 41458523 A A A A A A A A A G A A A A A A A A A A
4 chr4_41465987 0 41465987 G G G G G G G G C C C C G G G G G G G G
4 chr4_41473702 0 41473702 G G A A A A G G A A A A A A A A A A G G
4 chr4_41480132 0 41480132 C C C C C C C C C C C C T T C C C C C C
4 chr4_41486265 0 41486265 G G G G A G G G G G G G G G G G G G G G
4 chr4_41487920 0 41487920 A A A A A A A A A A A A A A A A C C A A
4 chr4_41499569 0 41499569 A A A A A A A A G G G G A A A A A A A A
4 chr4_41505196 0 41505196 T T T T T T T T T T G T T T T T T T T T
4 chr4_41505511 0 41505511 C C C C C C C C T T T T C C C C C C C C
4 chr4_41526435 0 41526435 C C C C C C C C C T C C C C C C C C C C
4 chr4_41528010 0 41528010 T T T T T T T T C C C C T T T T T T T T
4 chr4_41533910 0 41533910 A A A A A A A A G G G G A A A A A A A A
4 chr4_41559985 0 41559985 G G G G G G G G C C C C G G G G G G G G
4 chr4_41561350 0 41561350 G G G G G G G G G G G G G G G G T T G G
4 chr4_41570481 0 41570481 T T T T T T T T T T T T T T T T C C T T
4 chr4_41589864 0 41589864 T T T T T T G G T T T T T T T T T T T T
4 chr4_41593346 0 41593346 T T T T T T T T T T T T C T T T T T T T
4 chr4_41605289 0 41605289 G G G G G G G G G G G G G G G G A A G G
4 chr4_41610378 0 41610378 T T T T T T T T T T A T T T T T T T T T
4 chr4_41612715 0 41612715 G G G G G G G G G G G G G G G G A A G G
4 chr4_41614349 0 41614349 A A A A A A A A A G A A A A A A A A A A
4 chr4_41616039 0 41616039 C C C C C C C C C C C C C T C C C C C C
4 chr4_41623045 0 41623045 G G C C C C G G C C C C C C C C C C G G
4 chr4_41645193 0 41645193 A A A A A A A A C C C C A A A A A A A A
4 chr4_41664053 0 41664053 C C C C C G C C C C C C C C C C C C C C
4 chr4_41664311 0 41664311 T T T T T T T T C C C C T T T T T T T T
4 chr4_41668943 0 41668943 A A C C A A A A A A A A A A A A A A A A
4 chr4_41672280 0 41672280 A A G G G G A A G G G G G G G G G G A A
4 chr4_41682509 0 41682509 C C G G C C C C C C C C C C C C C C C C
4 chr4_41691757 0 41691757 G G C C G G G G G G G G G G G G G G G G
4 chr4_41701318 0 41701318 A G A A A A A A A A A A A A A A A A A A
4 chr4_41710964 0 41710964 G G G G G G G G G G G G G G T T G G G G
4 chr4_41724357 0 41724357 T T T T T T T T T T T T T T T T C T T T
4 chr4_41741704 0 41741704 C C C C C C C C C G C G C C C C C C C C
4 chr4_41749582 0 41749582 G G G G G G G G T T T T G G G G G G G G
4 chr4_41787903 0 41787903 C C C C C C C C T T T T C C C C C C C C
4 chr4_41790217 0 41790217 T T T T T T T T T T C T T T T T T T T T
4 chr4_41793883 0 41793883 C C C C C C C C C T C C C C C C C C C C
4 chr4_41797989 0 41797989 T T T T T T T T T T T T G T T T T T T T
4 chr4_41805596 0 41805596 T T T T T T T T T T C T T T T T T T T T
4 chr4_41806515 0 41806515 G G A A A A A A A A A A A A A A A A G G
4 chr4_41806696 0 41806696 C C C C C C C C C T C C C C C C C C C C
4 chr4_41810203 0 41810203 A C A A A A A A A A A A A A A A A A A A
4 chr4_41814125 0 41814125 C C C C C C C C C C C C T T C C C C C C
4 chr4_41830639 0 41830639 T T T T T T T T T T T T C T T T T T T T
4 chr4_41831080 0 41831080 A A A A A A A A A A A A A A A A A G A A
4 chr4_41837602 0 41837602 A A A A A A A A G G G G A A A A A A A A
4 chr4_41846112 0 41846112 C C C C C T C C C C C C C C C C C C C C
4 chr4_41849691 0 41849691 C C T T T T C C T T T T T T T T T T C C
4 chr4_41856126 0 41856126 A A A A A A T T A A A A A A A A A A A A
4 chr4_41860606 0 41860606 A A A A A G A A A A A A A A A A A A A A
4 chr4_41868297 0 41868297 A C C C C C C C C C C C C C C C C C C C
4 chr4_41869812 0 41869812 C C C C C C C C C T C C C C C C C C C C
4 chr4_41891918 0 41891918 A A A A A G A A A A A A A A A A A A A A
4 chr4_41903007 0 41903007 C C C C C C C C C C C C C C T T C C C C
4 chr4_41903060 0 41903060 A A A A A A G G A A A A A A A A A A A A
4 chr4_41907125 0 41907125 C C C C C C C C C C C C C C A A C C C C
4 chr4_41913643 0 41913643 T T T T T T T T T T T T C C T T T T T T
4 chr4_41917824 0 41917824 G G G G G G T T G G G G G G G G G G G G
4 chr4_41924403 0 41924403 G G G G G G G G G G G G G G A A G G G G
4 chr4_41929691 0 41929691 T T T T T T T T C C C C T T T T T T T T
4 chr4_41947322 0 41947322 G G G G G G G G A A A A G G G G G G G G
4 chr4_41951215 0 41951215 G G G G G G G G G G G G G G A A G G G G
4 chr4_41952167 0 41952167 G G G G A A G G G G G G G G G G G G G G
4 chr4_41965124 0 41965124 A A A A A A A A G G G G A A A A A A A A
4 chr4_41965995 0 41965995 A A A A A A A A A G A A A A A A A A A A
4 chr4_41969058 0 41969058 T T T T T T T T C C C C T T T T T T T T
4 chr4_41971437 0 41971437 A A A A A A A A A A A A A G A A A A A A
4 chr4_41979122 0 41979122 A A A A A G A A A A A A A A A A A A A A
4 chr4_41980119 0 41980119 C C C C C C C C C C C C C C C T C C C C
4 chr4_41981591 0 41981591 G G G G G G G G A A A A G G G G G G G G
4 chr4_41990034 0 41990034 G G G G G G G G A A A A G G G G G G G G
4 chr4_41992677 0 41992677 T T T T T T T T C C C C T T T T T T T T
4 chr4_41995248 0 41995248 C C C C C C C C T T T T C C C C C C C C
4 chr4_41999533 0 41999533 G G G G G G G G G T G G G G G G G G G G
4 chr4_41999730 0 41999730 A T A A A A A A A A A A A A A A A A A A
4 chr4_42002579 0 42002579 G G G G G G G G A G G G G G G G G G G G
4 chr4_42007729 0 42007729 G G G G G G G G A A A A G G G G G G G G
4 chr4_42016000 0 42016000 C T T T T T T T T T T T T T T T T T T T
4 chr4_42017822 0 42017822 C G C C C C C C C C C C C C C C C C C C
4 chr4_42018389 0 42018389 G G A A A A G G A A A A A A A A A A G G
4 chr4_42022873 0 42022873 A A A A A A A A G G G G A A A A A A A A
4 chr4_42026857 0 42026857 T T G G G T T T T T T T T T T T T T T T
4 chr4_42040534 0 42040534 C C C C C C C C C C C C C C C C T T C C
4 chr4_42041318 0 42041318 A A A A A A A A T T T T A A A A A A A A
4 chr4_42050857 0 42050857 C C C C C C T T C C C C C C C C C C C C
4 chr4_42052767 0 42052767 G G G G G G G G G G G G G G A G G G G G
4 chr4_42054980 0 42054980 A A A A A A A A G G G G A A A A A A A A
4 chr4_42058853 0 42058853 G G A A A G G G G G G G G G G G G G G G
4 chr4_42060273 0 42060273 T T T T T T T T T T T T T T C T T T T T
4 chr4_42071788 0 42071788 G G G G G G G G G G G G G G C C G G G G
4 chr4_42082941 0 42082941 A A A A A A A A A G A A A A A A A A A A
4 chr4_42086581 0 42086581 T T T T T T G G T T T T T T T T T T T T
4 chr4_42089906 0 42089906 C C C C C C C C C C C C T T C C C C C C
4 chr4_42092524 0 42092524 T T T T T T T T C C C C T T T T T T T T
4 chr4_42101356 0 42101356 T T T T T T T T C C C C T T T T T T T T
4 chr4_42105034 0 42105034 T T T T T T T T T T T T C T T T T T T T
4 chr4_42106655 0 42106655 G G G G A A G G G G G G G G G G G G G G
4 chr4_42109207 0 42109207 A A A A A A A A A A A A A C A A A A A A
4 chr4_42121913 0 42121913 A A A A A A A A A A A A G G G G G G A A
4 chr4_42122283 0 42122283 C C C C T T C C C C C C C C C C C C C C
4 chr4_42127556 0 42127556 C C C C C C C C G G G G C C C C C C C C
4 chr4_42130580 0 42130580 T T T T T T T T G G G G T T T T T T T T
4 chr4_42133384 0 42133384 C C C T C T C C C C C C C C C C C C C C
4 chr4_42135069 0 42135069 A A A A A C A A A A A A A A A A A A A A
4 chr4_42136261 0 42136261 A A A A A A A A G G G G A A A A A A A A
4 chr4_42138153 0 42138153 A A A A A A A A A A A A A G A A A A A A
4 chr4_42138819 0 42138819 A A A A A A A A G G G G A A A A A A A A
4 chr4_42138862 0 42138862 T T T T T T T T T T T T T T C C T T T T
4 chr4_42141009 0 42141009 A A A A A A A A G G G G A A A A A A A A
4 chr4_42143091 0 42143091 G G G G G G G G C C C C G G G G G G G G
4 chr4_42144343 0 42144343 T T T T T T T T C T T T T T T T T T T T
4 chr4_42151127 0 42151127 A A A A A A A A A A A A A A G G A A A A
4 chr4_42155749 0 42155749 G G A A A A G G G G G G G G G G G G G G
4 chr4_42155757 0 42155757 T T T T T T T T A A A A T T T T T T T T
4 chr4_42156532 0 42156532 C C T T T T C C C C C C T T T T T T C C
4 chr4_42157866 0 42157866 A A A A A A A A A A G G A A A A A A A A
4 chr4_42158318 0 42158318 T T T T T T T T T T T T T T C C T T T T
4 chr4_42164552 0 42164552 G G G G G G G G G G G G G G C G G G G G
4 chr4_42170455 0 42170455 C C A C A C C C C C C C C C C C C C C C
4 chr4_42173480 0 42173480 A A A A A T A A A A A A A A A A A A A A
4 chr4_42173751 0 42173751 A A A A A A A A A G A A A A A A A A A A
4 chr4_42174131 0 42174131 C C C C C C C C T T T T C C C C C C C C
4 chr4_42177214 0 42177214 A C C C C C C C C C C C C C C C C C C C
4 chr4_42184300 0 42184300 G G T T T T G G T T T T T T T T T T G G
4 chr4_42184832 0 42184832 T T C C C C T T T T T T T T T T T T T T
4 chr4_42193916 0 42193916 C C G G C G C C C C C C C C C C C C C C
4 chr4_42195510 0 42195510 C C T T C T C C C C C C C C C C C C C C
4 chr4_42198493 0 42198493 T T T T T T T T T T T T C T T T T T T T
4 chr4_42203992 0 42203992 C C C C C C C C C T C C C C C C C C C C
4 chr4_42206395 0 42206395 A G G G G G G G G G G G G G G G G G G G
4 chr4_42208872 0 42208872 C C C C C C C C A A A A C C C C C C C C
4 chr4_42210723 0 42210723 A A A A A A A A A A A A G G A A G G A A
4 chr4_42229561 0 42229561 C C C C C C C C C T C C C C C C C C C C
4 chr4_42231539 0 42231539 C C C C C C C C C T C C C C C C C C C C
4 chr4_42245964 0 42245964 A A A A A A A A T T T T A A A A A A A A
4 chr4_42247006 0 42247006 C C C C C C C C T T T T C C C C C C C C
4 chr4_42249000 0 42249000 A A A A A A A A A A A A A A A A C C A A
4 chr4_42250243 0 42250243 T T T T T T T T T T T T T T T T A T T T
4 chr4_42258303 0 42258303 A A A A A A A A A A A A A A A C A A A A
4 chr4_42259401 0 42259401 T T T T T T T T T T T T T T T T G G T T
4 chr4_42270040 0 42270040 T T T T T T T T T T T T A T T T T T T T
4 chr4_42271162 0 42271162 T T C C C C T T T T T T T T T T T T T T
4 chr4_42277289 0 42277289 G G G G G G T T G G G G G G G G G G G G
4 chr4_42278358 0 42278358 G G G G C G G G G G G G G G G G G G G G
4 chr4_42286006 0 42286006 C C T T T T T T T T T T T T T T T T C C
4 chr4_42288323 0 42288323 T T T T T T T T T T T T T T G T T T T T
4 chr4_42292594 0 42292594 G G G G A G G G G G G G G G G G G G G G
4 chr4_42304584 0 42304584 T T T T T T T T C C C C T T T T T T T T
4 chr4_42307674 0 42307674 A A A A A A A A A A A T A A A A A A A A
4 chr4_42308328 0 42308328 C C C C C T C C C C C C C C C C C C C C
4 chr4_42310677 0 42310677 C C C C C C C C C C C T C C C C C C C C
4 chr4_42314481 0 42314481 G G G G G G A A G G G G G G G G G G G G
4 chr4_42316922 0 42316922 T T T T T T T T T T T T C C T T T T T T
4 chr4_42334987 0 42334987 C C C C C T C C C C C C C C C C C C C C
4 chr4_42337491 0 42337491 A A A C A C A A A A A A A A A A A A A A
4 chr4_42339384 0 42339384 A A A A A A A A A A A A A A G G A A A A
4 chr4_42343227 0 42343227 T T T T T T T T T T T T T T G G T T T T
4 chr4_42346872 0 42346872 A G G G G G G G G G G G G G G G G G G G
4 chr4_42352302 0 42352302 C C C C C C C C T T T T C C C C C C C C
4 chr4_42355629 0 42355629 T T T T G G T T T T T T T T T T T T T T
4 chr4_42358829 0 42358829 T T T T T T T T C C C C T T T T T T T T
4 chr4_42363600 0 42363600 A A A A A A A A A A A A C C A C A A A A
4 chr4_42370238 0 42370238 T T T T T T T T T T T T T T T T C T T T
4 chr4_42375515 0 42375515 C C T T C C C C C C C C C C C C C C C C
4 chr4_42396994 0 42396994 A A A A A A C C A A A A A A A A A A A A
4 chr4_42400527 0 42400527 A A C C A A A A A A A A A A A A A A A A
4 chr4_42401626 0 42401626 A A A A A A A A A C A A A A A A A A A A
4 chr4_42409565 0 42409565 A A A A A A A A A G A A A A A A A A A A
4 chr4_42411633 0 42411633 T T T T T T T T T T T T G T T T T T T T
4 chr4_42421211 0 42421211 C C T T C T C C C C C C C C C C C C C C
4 chr4_42426332 0 42426332 G G G G A G G G G G G G G G G G G G G G
4 chr4_42432866 0 42432866 A A A A A A A A A A A A A A A A G G A A
4 chr4_42439552 0 42439552 A A G G A A A A A A A A A A A A A A A A
4 chr4_42440690 0 42440690 C C C C C T C C C C C C C C C C C C C C
4 chr4_42450963 0 42450963 A A A A A A A A A G A A A A A A A A A A
4 chr4_42457447 0 42457447 A G A A A A A A A A A A A A A A A A A A
4 chr4_42463916 0 42463916 G G G G G G G G G G G G G G A A G G G G
4 chr4_42465975 0 42465975 T T T T T T T T C T C C T T T T T T T T
4 chr4_42466757 0 42466757 T T T T T T T T C C C C T T T T T T T T
4 chr4_42479976 0 42479976 G G G G G G G G G G G G G G G G T T G G
4 chr4_42487422 0 42487422 T T T T T T T T C T C C T T T T T T T T
4 chr4_42488693 0 42488693 T T T T T T T T T T T T C T C C T T T T
4 chr4_42491649 0 42491649 G G G G G G G G G G G G C G G G G G G G
4 chr4_42518824 0 42518824 A A A A A A A A A A A A A T A A A A A A
4 chr4_42529284 0 42529284 C C T T T T T T T T T T T T T T T T T T
4 chr4_42529314 0 42529314 T T T T T T T T T T T T G T T T T T T T
4 chr4_42539144 0 42539144 T T T T T T T T C C C C T T T T T T T T
4 chr4_42541495 0 42541495 A A A A T T A A A A A A A A A A A A A A
4 chr4_42546566 0 42546566 C C C C C C C C C C C C C C C C T T C C
4 chr4_42552453 0 42552453 G G G G C G G G G G G G G G G G G G G G
4 chr4_42553651 0 42553651 A A A A A A A A A A A A A A A A G G A A
4 chr4_42560976 0 42560976 G G G G G G G G G G G G C G G G G G G G
4 chr4_42568651 0 42568651 G G G G A G G G G G G G G G G G G G G G
4 chr4_42574039 0 42574039 G G G G G G G G G G G T G G G G G G G G
4 chr4_42581353 0 42581353 C C C C C C C C C C C C C T C C C C C C
4 chr4_42598794 0 42598794 T T T T T T T T T T T T T T T T C C T T
4 chr4_42607460 0 42607460 T T T T T T T T T T T T T T T T C T T T
4 chr4_42608412 0 42608412 G G G G G T G G G G G G G G G G G G G G
4 chr4_42623045 0 42623045 C C C C C C C C C C C C C C C T C C C C
4 chr4_42626951 0 42626951 G G G G G G G G G G G G G G G G A A G G
4 chr4_42633376 0 42633376 G G G G G G G G C C G G G G G G G G G G
4 chr4_42637683 0 42637683 T T T T T T T T T T T T T T C T T T T T
4 chr4_42640551 0 42640551 G G G G G G G G G G A G G G G G G G G G
4 chr4_42641075 0 42641075 C C C C C C C C A A A A C C C C C C C C
4 chr4_42646850 0 42646850 T T T T C C T T T T T T T T T T T T T T
4 chr4_42658303 0 42658303 G G G G G G G G A A A A G G G G G G G G
4 chr4_42662878 0 42662878 G G G G G G G G A A A A G G G G G G G G
4 chr4_42671899 0 42671899 G G G G G G A A G G G G G G G G G G G G
4 chr4_42672255 0 42672255 C C T T C C C C C C C C C C C C C C C C
4 chr4_42673076 0 42673076 G G G G G G G G G G G G G G G G A A G G
4 chr4_42676404 0 42676404 A A A A A A A A A A A A A A A G A A A A
4 chr4_42681177 0 42681177 T T T T T T T T C C C C T T T T T T T T
4 chr4_42688241 0 42688241 C C C T T T C C C C C C C C C C C C C C
4 chr4_42688645 0 42688645 A A A A A A A A A A A A A G A A A A A A
4 chr4_42701659 0 42701659 G G A G G G G G G G G G G G G G G G G G
4 chr4_42706343 0 42706343 C C C C C T C C T T T T C C C C C C C C
4 chr4_42713950 0 42713950 A A A G G G A A A A A A A A A A A A A A
4 chr4_42720835 0 42720835 C C C T C C C C C C C C C C C C C C C C
4 chr4_42745331 0 42745331 C C T T T T T T T T T T T T T T T T C C
4 chr4_42758833 0 42758833 G G G G G G G G A G G G G G G G G G G G
4 chr4_42767534 0 42767534 C C C C C C C C C C T T C C C C C C C C
4 chr4_42773252 0 42773252 T T T T T T T T T T T T T T C C T T T T
4 chr4_42775112 0 42775112 T T T T T T T T T T T T T T C C T T T T
4 chr4_42777713 0 42777713 T T C T T T T T T T T T T T T T T T T T
4 chr4_42778241 0 42778241 C C C C C C C C C C C C C G C C C C C C
4 chr4_42783771 0 42783771 T T T T T T T T T T T T T T T T C C T T
4 chr4_42787100 0 42787100 A A A A A A A A A A A A A A A A A G A A
4 chr4_42792112 0 42792112 G G G G A G G G G G G G G G G G G G G G
4 chr4_42792845 0 42792845 A A A A A A A A G G G G G G G G G G A A
4 chr4_42792867 0 42792867 T T T T T T T T C C C C C C C C C C T T
4 chr4_42794967 0 42794967 G G G G G T G G G G G G G G G G G G G G
4 chr4_42795242 0 42795242 A A A A A A A A C C C C A A A A A A A A
4 chr4_42797164 0 42797164 C C C C C C C C C C C C C C C G C C C C
4 chr4_42800907 0 42800907 T T T T C C T T T T T T T T T T T T T T
4 chr4_42825068 0 42825068 C C C C C C C C C C C C C C C C C T C C
4 chr4_42830227 0 42830227 C C C C C C C C T T T T C C C C C C C C
4 chr4_42840634 0 42840634 C C C C C C C C T T T T C C C C C C C C
4 chr4_42854788 0 42854788 G G G G A A G G G G G G G G G G G G G G
4 chr4_42864889 0 42864889 A A A A A A A A A A A A A T A A A A A A
4 chr4_42865963 0 42865963 T T C T T T T T T T T T T T T T T T T T
4 chr4_42866314 0 42866314 C C C T C T C C C C C C C T C C C C C C
4 chr4_42879763 0 42879763 A A A A A A A A A A A A A A A A G G A A
4 chr4_42884669 0 42884669 T T T T T T T T T T T T C T T T T T T T
4 chr4_42886308 0 42886308 A A A A A A A A A A A A A A A G A A A A
4 chr4_42886633 0 42886633 A A A A A A A A A A A A A A T T A A A A
4 chr4_42889041 0 42889041 C C C C C T C C C C C C C C C C C C C C
4 chr4_42893934 0 42893934 C C C C C C C C C C C C C C T T C C C C
4 chr4_42895652 0 42895652 C C C C A C C C A A A A A A A A A A C C
4 chr4_42897552 0 42897552 G G G G G G G G A A G G G G G G G G G G
4 chr4_42898573 0 42898573 C C C C C C C C C C T T C C C C C C C C
4 chr4_42907149 0 42907149 T T T T C T T T T T T T T T T T T T T T
4 chr4_42915231 0 42915231 T T T T T T T T G G G G T T T T T T T T
4 chr4_42919814 0 42919814 G G A A A A G G G G G G G G G G G G G G
4 chr4_42924175 0 42924175 A A A A A A G G A A A A A A A A A A A A
4 chr4_42931810 0 42931810 A A A A A A A A A G A A A A A A A A A A
4 chr4_42945374 0 42945374 G G G G G G G G G G C G G G G G G G G G
4 chr4_42966268 0 42966268 C C C C C G C C C C C C C C C C C C C C
4 chr4_42970440 0 42970440 C C C C C C C C G G G G C C C C C C C C
4 chr4_42972622 0 42972622 T T T T T T T T C C C C T T T T T T T T
4 chr4_42976509 0 42976509 A A G G A A A A A A A A A A A A G G A A
4 chr4_42991850 0 42991850 G G G G G G G G G G G G G G A G G G G G
4 chr4_42994234 0 42994234 T T T T T T T T A A A A T T T T T T T T
4 chr4_42997116 0 42997116 T T T T T T T T C T T T T T T T T T T T
4 chr4_43003241 0 43003241 G G A A A A G G G G G G G G G G G G G G
4 chr4_43033319 0 43033319 C C C C C C C C C T C C C C C C C C C C
4 chr4_43041726 0 43041726 A A A A A A A A A G A G A A A A A A A A
4 chr4_43042483 0 43042483 G G A A A A G G A A A A A A A A A A G G
4 chr4_43045839 0 43045839 A A A A A A A A A A A A A A C C A A A A
4 chr4_43046867 0 43046867 T T T T T T C C T T T T T T T T T T T T
4 chr4_43049405 0 43049405 G G A G G G G G G G G G G G G G G G G G
4 chr4_43049817 0 43049817 A A A A T T A A A A A A A A A A A A A A
4 chr4_43052290 0 43052290 G G G G G G G G A A A A G G G G G G G G
4 chr4_43067500 0 43067500 T T T T T T T T T T T T T T A T T T T T
4 chr4_43074840 0 43074840 T T T T T T T T T T T T T T C T T T T T
4 chr4_43075123 0 43075123 C C A A A C C C C C C C C C C C C C C C
4 chr4_43080385 0 43080385 C C C C C T C C C C C C C C C C C C C C
4 chr4_43081605 0 43081605 A A A G A G A A A A A A A A A A A A A A
4 chr4_43085534 0 43085534 C C T T T T C C C C C C C T T T T T C C
4 chr4_43106227 0 43106227 C C C C C C C C T T T T C C C C C C C C
4 chr4_43112588 0 43112588 C C T T C T C C C C C C C C C C C C C C
4 chr4_43114206 0 43114206 C C C C C C C C C T T T C C C C C C C C
4 chr4_43132947 0 43132947 C C C T C C C C C C C C C C C C C C C C
4 chr4_43136334 0 43136334 G G G G G G G G A A A A G G G G G G G G
4 chr4_43136996 0 43136996 A A A A A A A A A A A A A A A A A G A A
4 chr4_43140012 0 43140012 A A A A A T A A A A A A A A A A A A A A
4 chr4_43146994 0 43146994 C C C C C C C C C C C C T T C C C T C C
4 chr4_43149512 0 43149512 C C C C C C C C C C C C C C C C C T C C
4 chr4_43159588 0 43159588 T T T T A T T T T T T T T T T T T T T T
4 chr4_43161587 0 43161587 G G G G G G G G G G G G A A G G G G G G
4 chr4_43175212 0 43175212 C C A C C C C C C C C C C C C C C C C C
4 chr4_43185282 0 43185282 T T T T T T C C T T T T T T T T T T T T
4 chr4_43186348 0 43186348 T T T T C T T T T T T T T T T T T T T T
4 chr4_43199529 0 43199529 A A A A A A A A A A A A A G A A A A A A
4 chr4_43201649 0 43201649 G G G G A G G G G G G G G G G G G G G G
4 chr4_43215411 0 43215411 A G G G G G G G G G G G G G G G G G G G
4 chr4_43228487 0 43228487 T T C C C T T T T T T T T T T T T T T T
4 chr4_43228863 0 43228863 C C C C C C C C C C C C C C C C T T C C
4 chr4_43236494 0 43236494 C C C C C C C C C C C C C G G G C C C C
4 chr4_43245414 0 43245414 C C C C C C C C C C C C C C A C C C C C
4 chr4_43247325 0 43247325 C C C C C C T T C C C C C C C C C C C C
4 chr4_43248284 0 43248284 C C C C C C C C C C C C C T C C C C C C
4 chr4_43249918 0 43249918 A A A A A A A A A A A A A G A A A A A A
4 chr4_43250081 0 43250081 T T C C C C C C C C C C C C C C C C C C
4 chr4_43254891 0 43254891 G G A A A A G G A A A A A A A A A A A A
4 chr4_43255604 0 43255604 T T T T A T T T T T T T T T T T T T T T
4 chr4_43260424 0 43260424 A A A A A A A A A A A G A A A A A A A A
4 chr4_43267384 0 43267384 A A A A A C A A A A A A A A A A A A A A
4 chr4_43271169 0 43271169 T T T T T T T T T T T T C C T T T T T T
4 chr4_43273864 0 43273864 A A G G A A A A A A A A A A A A A A A A
4 chr4_43274506 0 43274506 G G G G G G G G G G G G G G G T G G G G
4 chr4_43276709 0 43276709 A A A A A A A A A A A A A A A G A A A A
4 chr4_43281999 0 43281999 A A A A A A A A A A A A A A A A A C A A
4 chr4_43283952 0 43283952 A A C C A C A A A A A A A A A A A A A A
4 chr4_43287492 0 43287492 G G G G G G G G G G G G G G G G A A G G
4 chr4_43294184 0 43294184 A G A A A A A A A A A A A A A A A A A A
4 chr4_43295069 0 43295069 C C C C C C C C T T C T C C C C C C C C
4 chr4_43299652 0 43299652 G G G G G G G G G G A G G G G G G G G G
4 chr4_43299716 0 43299716 C T T T T T T T T T T T T T T T T T C C
4 chr4_43304907 0 43304907 G G G G G G G G G G G G A G G G G G G G
4 chr4_43311536 0 43311536 G G G G G G G G G G G G G G G G C G G G
4 chr4_43318288 0 43318288 T T T T T T T T T T T T T T T T G T T T
4 chr4_43328109 0 43328109 G G G G G G G G A G G G G G G G G G G G
4 chr4_43330497 0 43330497 A A A A A A A A A A A A A A A A A G A A
4 chr4_43334519 0 43334519 T T G G T T T T T T T T T T T T T T T T
4 chr4_43336307 0 43336307 C C A A C C C C C C C C C C C C C C C C
4 chr4_43347527 0 43347527 G G G G G G G G G G G G G G G G A A G G
4 chr4_43349689 0 43349689 T T T T T T T T G T T T T T T T T T T T
4 chr4_43349947 0 43349947 G G G G G G G G A G G G G G G G G G G G
4 chr4_43364397 0 43364397 C C C C C C T T C C C C C C C C C C C C
4 chr4_43367184 0 43367184 T T C T T T T T T T T T T T T T T T T T
4 chr4_43367862 0 43367862 A A A A A A A A A A A A A T A A A A A A
4 chr4_43367913 0 43367913 G G G G A G G G G G G G G G G G G G G G
4 chr4_43370426 0 43370426 A A A A A A T T A A A A A A A A A A T T
4 chr4_43373928 0 43373928 C C C C C C C C C T C C C C C C C C C C
4 chr4_43376076 0 43376076 C C C C C C T T C C C C C C C C C C C C
4 chr4_43377774 0 43377774 A A G G G G G G G G G G A A G G G G A A
4 chr4_43389800 0 43389800 G G G G G G G G A G A A G G G G G G G G
4 chr4_43396080 0 43396080 C C C C C C C C C C C C C C C G C C C C
4 chr4_43400803 0 43400803 G G G G G G G G A G A A G G G G G G G G
4 chr4_43404940 0 43404940 G G G G G G G G A A A A G G G G G G G G
4 chr4_43407932 0 43407932 T T T T T T T T T T T T T T G T T T T T
4 chr4_43418490 0 43418490 G G G G G G G G G G G G G G C G G G G G
4 chr4_43437905 0 43437905 G G G G G G G G C C C C G G G G G G G G
4 chr4_43467572 0 43467572 G G G G G G G G G G G G G G G G T T G G
4 chr4_43467935 0 43467935 A A A A A A A A G G G G A A A A A A A A
4 chr4_43475208 0 43475208 A A C C C C A A C C C C C C C C C C A A
4 chr4_43475359 0 43475359 A A A A A A A A A A A A G G G G G G A A
4 chr4_43480454 0 43480454 C C C C C C C C T T C C C C C C C C C C
4 chr4_43481627 0 43481627 G G G G G G G G A A G G G G G G G G G G
4 chr4_43488245 0 43488245 A A C C C C A A A A A A A A A A A A A A
4 chr4_43490087 0 43490087 C C G G G G C C G G G G G G G G G G G G
4 chr4_43490212 0 43490212 C C C C C C C C T T T T C C C C C C C C
4 chr4_43491217 0 43491217 T T T T T T T T T T C C T T T T T T T T
4 chr4_43523294 0 43523294 G G G G G G G G G G G G G G A G G G G G
4 chr4_43524687 0 43524687 G G G G G G G G A A A A G G G G G G G G
4 chr4_43526669 0 43526669 G G G G G G G G G G G G G G G G A G G G
4 chr4_43527510 0 43527510 C C C C C C C C T T T T C C C C C C C C
4 chr4_43542115 0 43542115 T T T T T T T T T T T T T T T T A A T T
4 chr4_43544691 0 43544691 G G G G G G G G G G G G A A A A G G G G
4 chr4_43546428 0 43546428 G G G G G G G G A A A A G G G G G G G G
4 chr4_43549674 0 43549674 T T T T T T T T C C C C T T T T T T T T
4 chr4_43554983 0 43554983 T T T T T T T T T T A A T T T T T T T T
4 chr4_43561513 0 43561513 G G A A G G G G G G G G G G G G G G G G
4 chr4_43568396 0 43568396 A A C C A A A A A A A A A A A A A A A A
4 chr4_43570644 0 43570644 A A A A A A A A A G A A A A A A A A A A
4 chr4_43579467 0 43579467 C C C C C C C C T T T T C C C C C C C C
4 chr4_43593579 0 43593579 T T T T T T T T C T T T T T T T T T T T
4 chr4_43602226 0 43602226 G G G G G G G G A A A A G G G G A A G G
4 chr4_43624721 0 43624721 T T T T T T T T A A A A T T T T T T T T
4 chr4_43632508 0 43632508 C C C C C C C C T T T T C C C C C C C C
4 chr4_43634167 0 43634167 T T T T T T T T C C C C T T T T T T T T
4 chr4_43635396 0 43635396 G G G G G G G G G G G G A G G G G G G G
4 chr4_43645607 0 43645607 C C T T T T T T T T T T T T T T T T C C
4 chr4_43646429 0 43646429 G G G G C G G G G G G G G G G G G G G G
4 chr4_43649181 0 43649181 C C C C C C C C G G G G C C C C C C C C
4 chr4_43654958 0 43654958 T T T T T T T T A A A A T T T T T T T T
4 chr4_43660167 0 43660167 A A A A A A G G A A A A A A A A A A A A
4 chr4_43671814 0 43671814 G G A G G G G G G G G G G G G G G G G G
4 chr4_43673371 0 43673371 A A A A A A A A A A A A G G A A A A A A
4 chr4_43682717 0 43682717 A A A A A A A A A A A A A G A A A A A A
4 chr4_43682928 0 43682928 A A A A A A A A T T T T A A A A A A A A
4 chr4_43687576 0 43687576 G G G G A A G G G G G G G G G G G G G G
4 chr4_43689582 0 43689582 T T T T T T T T T T T T T T C T T T T T
4 chr4_43695229 0 43695229 T T T T T T T T T T C C T T T T T T T T
4 chr4_43696321 0 43696321 T T T T T T T T T T T T T T C T T T T T
4 chr4_43726931 0 43726931 C C C C C C C C T T T T C C C C C C C C
4 chr4_43727314 0 43727314 G G G G G G G G G G A A G G G G G G G G
4 chr4_43731496 0 43731496 G G G G G G G G A A G G G G G G G G G G
4 chr4_43740019 0 43740019 T T T T T T T T C T C C T T T T T T T T
4 chr4_43742704 0 43742704 C C C C C C C C T T T T C C C C C C C C
4 chr4_43748351 0 43748351 C C C C C C C C A C A A C C C C C C C C
4 chr4_43761556 0 43761556 A A A G A A A A A A A A A A A A A A A A
4 chr4_43766599 0 43766599 A A A A A A A A A A A A A A A A A G A A
4 chr4_43774770 0 43774770 T T T T T T T T A T T T T T T T T T T T
4 chr4_43778919 0 43778919 A A A A A A A A A A A A G G A G A A A A
4 chr4_43781963 0 43781963 T T T T T T T T T T T T A T T T T T T T
4 chr4_43790208 0 43790208 A A A A A A A A A G A A A A A A A A A A
4 chr4_43790707 0 43790707 C C C C C C C C C C C C C C C C C G C C
4 chr4_43795214 0 43795214 T T C C C C C C C C C C C C C C C C C C
4 chr4_43796973 0 43796973 G G G G G G G G G G G G A G G G G G G G
4 chr4_43803483 0 43803483 G G G G G G G G C C C C G G G G G G G G
4 chr4_43816956 0 43816956 C C C C C C C C T T C C C C C C C C C C
4 chr4_43817584 0 43817584 G G G G G G G G G G T T G G G G G G G G
4 chr4_43818170 0 43818170 A A A A A A A A A A A A A A A G A A A A
4 chr4_43821738 0 43821738 G G G G G G G G A G G G G G G G G G G G
4 chr4_43838752 0 43838752 G G G G G G G G G G G G G G A G G G G G
4 chr4_43839377 0 43839377 A A A A A A A A G G G G A A A A A A A A
4 chr4_43839441 0 43839441 G G G G G G G G G G A A G G G G G G G G
4 chr4_43840489 0 43840489 G G G G G G G G A A A A G G G G G G G G
4 chr4_43847206 0 43847206 C C C C C C C C T T C T C C C C C C C C
4 chr4_43853052 0 43853052 T T T T C T T T T T T T T T T T T T T T
4 chr4_43854136 0 43854136 A A G G A A A A A A A A A A A A A A A A
4 chr4_43857975 0 43857975 C C C C C C C C C C C C C C G G C C C C
4 chr4_43861460 0 43861460 C C C C C C C C C C C C C C C C T T C C
4 chr4_43862830 0 43862830 G G G G G G G G G G G G G G G G C C G G
4 chr4_43870116 0 43870116 C C C C C C C C C C C C C C T T C C C C
4 chr4_43873957 0 43873957 A A A A A A A A A A A A A A A A A G A A
4 chr4_43886804 0 43886804 C C C C C C C C C C C C G G C C C C C C
4 chr4_43889416 0 43889416 C C C C C C C C C C C C C C C T C C C C
4 chr4_43891040 0 43891040 T T T T T T T T C C C T T T T T T T T T
4 chr4_43891853 0 43891853 T T T T G T T T T T T T T T T T T T T T
4 chr4_43892128 0 43892128 A A A A A A A A A A A A A G A A A A A A
4 chr4_43893950 0 43893950 A A A A A A A A G G G G A A A A A A A A
4 chr4_43897018 0 43897018 T T T T T T T T T T T T C T T T T T T T
4 chr4_43897617 0 43897617 C C C C C C C C C C C C C C T T C C C C
4 chr4_43907529 0 43907529 T T T T T T C C T T T T T T T T T T T T
4 chr4_43907790 0 43907790 G G A A A A G G G G G G G G G G G G G G
4 chr4_43913692 0 43913692 C C C C C T C C C C C C C C C C C T C C
4 chr4_43915149 0 43915149 T T T T C T T T T T T T T T T T T T T T
4 chr4_43917615 0 43917615 G G G G G G G G G G G G C C G G G G G G
4 chr4_43923261 0 43923261 A A A A A A A A A A A G A A A A A A A A
4 chr4_43925894 0 43925894 A A A A A A A A A A A A A A A C C C A A
4 chr4_43932149 0 43932149 C C T T C C C C C C C C C C C C C C C C
4 chr4_43938541 0 43938541 C C C C C C C C C C C C C C C T C C C C
4 chr4_43943660 0 43943660 T T C C C C T T C C C C C C C C C C T T
4 chr4_43948099 0 43948099 C C C C C C C C C C C C C C C C A A C C
4 chr4_43960973 0 43960973 C C C C C C C C C C C C C C C C A A C C
4 chr4_43966224 0 43966224 G G G G G G G G A A A A G G G G G G G G
4 chr4_43970633 0 43970633 C C C C C C C C C C C C C C C C T T C C
4 chr4_43999528 0 43999528 A A A A A G A A A A A A A A A A A A A A
4 chr4_44000194 0 44000194 T T T T T T T T G G G G T T T T T T T T
4 chr4_44000886 0 44000886 A A A A A A A A A A A A A A G G A A A A
4 chr4_44005234 0 44005234 T T T T T T T T T T T T T T G G G G T T
4 chr4_44005421 0 44005421 A A A A A A A A A A A A A A T T T T A A
4 chr4_44008820 0 44008820 C C C C C C C C C C C C C C C C G G C C
4 chr4_44014480 0 44014480 G G G G G G G G G G G G G G G G A A G G
4 chr4_44023101 0 44023101 A A A A A A A A A A A G A A A A A A A A
4 chr4_44026711 0 44026711 G G C C C C G G C C C C C C C C C C G G
4 chr4_44027815 0 44027815 T T T T T T C C T T T T T T T T T T T T
4 chr4_44032691 0 44032691 A A A A A G A A G G G G A A A A A A A A
4 chr4_44034228 0 44034228 T T T T T T T T C C C C T T T T T T T T
4 chr4_44036728 0 44036728 A A A A A A A A A A A A A A A T A A A A
4 chr4_44041575 0 44041575 C C G G G G C C G G G G G G G G G G G G
4 chr4_44044012 0 44044012 T T T T C T T T T T T T T T T T T T T T
4 chr4_44046533 0 44046533 T T T T T T T T T T T T T T T T C C T T
4 chr4_44060742 0 44060742 A A A A A A A A G G G G A A A A A A A A
4 chr4_44062686 0 44062686 T T T T T T T T C C C C T T T T T T T T
4 chr4_44071466 0 44071466 C C C C C T C C C C C C C C C C C C C C
4 chr4_44076363 0 44076363 C C C C C C C C C C C C C C T T C C C C
4 chr4_44078680 0 44078680 C C C C C C C C C C C T C C C C C C C C
4 chr4_44081054 0 44081054 C C C C C T C C C C C C C C C C C C C C
4 chr4_44089427 0 44089427 G G G G G G G G G G G G G G A G G G G G
4 chr4_44114138 0 44114138 G G G G G G G G G G G G G G A G G G G G
4 chr4_44122121 0 44122121 T T T T T T T T G G G G T T T T T T T T
4 chr4_44131998 0 44131998 C C C C C C C C C C C T C C C C C C C C
4 chr4_44139003 0 44139003 A A A A A A A A T T T T A A A A A A A A
4 chr4_44157228 0 44157228 T T C C C C T T T T T T C C C C C C T T
4 chr4_44157569 0 44157569 G G G G G G G G G G G T G G G G G G G G
4 chr4_44169806 0 44169806 G G G G G G G G G G A A G G G G G G G G
4 chr4_44170269 0 44170269 T T T T T T T T C C C C T T T T T T T T
4 chr4_44174160 0 44174160 A A A A A A A A A G A A A A A A A A A A
4 chr4_44179292 0 44179292 C C T T T T C C C C C C C C C C C C C C
4 chr4_44183059 0 44183059 C C C T C C C C C C C C C C C C C C C C
4 chr4_44190539 0 44190539 G G G G G G G G C G C G G G G G G G G G
4 chr4_44190933 0 44190933 A A A A A A A A T T T T A A A A A A A A
4 chr4_44211221 0 44211221 A A A A A A A A T T T T A A A A A A A A
4 chr4_44222927 0 44222927 A A A A A A A A A A A A A G A A G G A A
4 chr4_44234660 0 44234660 C C C C C C C C T T T T C C C C C C C C
4 chr4_44236258 0 44236258 G G G G G G G G G T G G G G G G G G G G
4 chr4_44240778 0 44240778 A A G G G G A A A A A A A A A A A A A A
4 chr4_44242711 0 44242711 A A A A A A A A T T T T A A A A A A A A
4 chr4_44266480 0 44266480 A A A A A A A A C C C C A A A A A A A A
4 chr4_44275239 0 44275239 A A A A A A A A G G A G A A A A A A A A
4 chr4_44275771 0 44275771 C C C T C C C C C C C C C C C C C C C C
4 chr4_44276726 0 44276726 A A A A A A A A G G A G A A A A A A A A
4 chr4_44283590 0 44283590 C C C C C C C C C C C T C C C C C C C C
4 chr4_44302142 0 44302142 A A A A A A A A A A A A A A C C A A A A
4 chr4_44305984 0 44305984 G G G G G G G G A A A A G G G G G G G G
4 chr4_44306807 0 44306807 G G A G G G G G G G G G G G G G G G G G
4 chr4_44312977 0 44312977 C C T T T T C C C C C C T T T T T T C C
4 chr4_44321493 0 44321493 G G G G A G G G G G G G G G G G G G G G
4 chr4_44327432 0 44327432 T T T T T T T T T T T T A A T T T T T T
4 chr4_44336922 0 44336922 C C C C C C C C C C C C C C C T C C C C
4 chr4_44338206 0 44338206 C C C C C C C C C C C T C C C C C C C C
4 chr4_44342386 0 44342386 T T T T T T T T T T T T T T T T C T T T
4 chr4_44347657 0 44347657 T T G G G G T T T T T T T T T T T T T T
4 chr4_44358674 0 44358674 C C C C C T C C T T T T T T C C C C C C
4 chr4_44364467 0 44364467 G G G G G T G G G G G G G G G G G G G G
4 chr4_44364714 0 44364714 G G G G G G G G A A A A G G G G G G G G
4 chr4_44367184 0 44367184 A A A A A A A A G G G G A A A A A A A A
4 chr4_44367261 0 44367261 G G G G G G G G G G G G G G G G T T G G
4 chr4_44367309 0 44367309 A A A A A A A A G G G G A A A A A A A A
4 chr4_44368259 0 44368259 G G G G G G G G C C C C G G G G G G G G
4 chr4_44369062 0 44369062 C C C C C C C C C T C C C C C C C C C C
4 chr4_44374495 0 44374495 A A A A A A A A A A A A A C A A A A A A
4 chr4_44394204 0 44394204 A A A A A A A A G G G G A A A A A A A A
4 chr4_44400717 0 44400717 C C C C C C C C A A A A C C C C C C C C
4 chr4_44401390 0 44401390 A A A A A A A A G G G G A A A A A A A A
4 chr4_44405641 0 44405641 G G G G G G G G G G G G A G G G G G G G
4 chr4_44405845 0 44405845 A A A A A A A A A A A A A A A A A G A A
4 chr4_44409999 0 44409999 C C C C C C T T C C C C C C C C C C C C
4 chr4_44415061 0 44415061 C C C C C C T T C C C C C C C C C C C C
4 chr4_44417420 0 44417420 G G A A G G G G G G G G G G G G G G G G
4 chr4_44418845 0 44418845 A A A A A A A A A C A A A A A A A A A A
4 chr4_44423408 0 44423408 T T A A T T T T T T T T T T T T T T T T
4 chr4_44425771 0 44425771 T T C C T T T T T T T T T T T T T T T T
4 chr4_44430643 0 44430643 G G A G G G G G G G G G G G G G G G G G
4 chr4_44433131 0 44433131 A A G G G G G G G G G G G G G G G G A A
4 chr4_44441509 0 44441509 C C C C C C C C C C C G C C C C C C C C
4 chr4_44441514 0 44441514 C C C C C C C C C C C C C T C C C C C C
4 chr4_44445655 0 44445655 A A A A A A A A G G G G A A A A A A A A
4 chr4_44448037 0 44448037 C C C C C C C C G G G G C C C C C C C C
4 chr4_44452420 0 44452420 A A A A A A A A A A A A A A A A A G A A
4 chr4_44458936 0 44458936 G G G G G G G G G G G G A G G G G G G G
4 chr4_44459950 0 44459950 T T T T T T T T C C C C T T T T T T T T
4 chr4_44460166 0 44460166 C C C C C C C C C C C T C C C C C C C C
4 chr4_44461000 0 44461000 T T T T T T T T G G G G T T T T T T T T
4 chr4_44481120 0 44481120 C C C C C C C C C C C C C G C C C C C C
4 chr4_44485344 0 44485344 A A A A A A A A G G G G A A A A A A A A
4 chr4_44485958 0 44485958 T T C C C C C C C C C C C C C C C C T T
4 chr4_44486544 0 44486544 G G G G G G G G A G G G A G G G G G G G
4 chr4_44488037 0 44488037 A A A A A A A A G G G G A A A A A A A A
4 chr4_44488108 0 44488108 G G G G G G G G G G G G G G A A G G G G
4 chr4_44493196 0 44493196 C C C C C C C C G G G G C C C C C C C C
4 chr4_44496293 0 44496293 T T T T T T T T A T A T T T T T T T T T
4 chr4_44507272 0 44507272 G G G G G G G G A A A A G G G G G G G G
4 chr4_44527296 0 44527296 C C C C C T C C C C C C C C C C C C C C
4 chr4_44538961 0 44538961 C C C C C C C C T T T T C C C C C C C C
4 chr4_44540259 0 44540259 G G G G G G G G A A A A G G G G G G G G
4 chr4_44547278 0 44547278 T T T T T T T T T T T T T T T T A T T T
4 chr4_44550220 0 44550220 T T T T T T T T T T T T G T T T T T T T
4 chr4_44554925 0 44554925 T T T T T T T T T T T T C T T T T T T T
4 chr4_44558241 0 44558241 C C C C C C C C T T T T C C C C C C C C
4 chr4_44563228 0 44563228 C C C C C C C C T T T T C C C C C C C C
4 chr4_44571842 0 44571842 T T G T G T T T T T T T T T T T T T T T
4 chr4_44576584 0 44576584 G T T T T T T T T T T T T T T T T T G G
4 chr4_44590965 0 44590965 T T T T T T T T T T T T T T T T C C T T
4 chr4_44594083 0 44594083 G G G G G G G G G G A G G G G G G G G G
4 chr4_44594421 0 44594421 C C C T C T C C C C C C C C C C C C C C
4 chr4_44604755 0 44604755 A A A A A A A A A A A G A A A A A A A A
4 chr4_44605637 0 44605637 C C C C C C C C T T T T C C C C C C C C
4 chr4_44605830 0 44605830 A A T T T T A A A A A A A A A A A A A A
4 chr4_44606506 0 44606506 A A A A A A A A G G A A A A A A A A A A
4 chr4_44606855 0 44606855 G G G G G G G G G G G G G G A A G G G G
4 chr4_44612489 0 44612489 A A A A A A A A A A A G A A A A A A A A
4 chr4_44627442 0 44627442 C C C C C C C C C T C C C C C C C C C C
4 chr4_44629565 0 44629565 C C C C C C C C T T T T C C C C C C C C
4 chr4_44632573 0 44632573 A G G G A A G G G G G G G G G G G G G G
4 chr4_44639988 0 44639988 C C C C C C C C T T T T C C C C C C C C
4 chr4_44646054 0 44646054 C C C C C C C C C C C T C C C C C C C C
4 chr4_44660343 0 44660343 G G G G G G G G G G A A G G G G G G G G
4 chr4_44662077 0 44662077 T T T T T T T T T T T T T T G T T T T T
4 chr4_44676439 0 44676439 T T T T G T T T T T T T T T T T T T T T
4 chr4_44683623 0 44683623 A A A A A A A A A A A A A A A C A A A A
4 chr4_44692190 0 44692190 T T T T T T T T T T T T T T C C T T T T
4 chr4_44697872 0 44697872 C T C C C C T T C C C C C C C C C C T T
4 chr4_44698270 0 44698270 A A A A A A A A A A A A A A A A A G A A
4 chr4_44698848 0 44698848 T T T T T T T T T T T T C T T T T T T T
4 chr4_44708503 0 44708503 A G G G G G G G G G G G G G G G G G G G
4 chr4_44709615 0 44709615 A A A A A A A A A A A A A A A A G G A A
4 chr4_44709971 0 44709971 A A A A A A A A G G G G A A A A A A A A
4 chr4_44721514 0 44721514 C C C C C T C C C C C C C C C C C C C C
4 chr4_44734163 0 44734163 G G G G G G G G G G G G A A A A A A G G
4 chr4_44754620 0 44754620 C C T T T T C C T T T T T T T T T T C C
4 chr4_44760599 0 44760599 T T G G G G T T T T T T G G G G G G T T
4 chr4_44762320 0 44762320 T T T T G T T T T T T T T T T T T T T T
4 chr4_44771866 0 44771866 C C C C C C C C C C C C C C G G C C C C
4 chr4_44772348 0 44772348 A A G G G G A A A A A A A A A A A A A A
4 chr4_44773928 0 44773928 G G G G G G G G G G G G G G C C G G G G
4 chr4_44776409 0 44776409 G G G G G G G G G G G G G G T T G G G G
4 chr4_44782244 0 44782244 T T T T T T A A T T T T T T T T T T T T
4 chr4_44795597 0 44795597 G G A A A A G G G G G G G G G G G G G G
4 chr4_44795622 0 44795622 C C C C C C T T C C C C C C C C C C T T
4 chr4_44796443 0 44796443 C C C C C C C C T T T T C C C C C C C C
4 chr4_44796663 0 44796663 A A A A A A A A A G A A A A A A A A A A
4 chr4_44805342 0 44805342 T T T T T T T T G T G T T T T T T T T T
4 chr4_44807241 0 44807241 C C C C C C C C C C C C C C C C C T C C
4 chr4_44809007 0 44809007 A A A A A A A A A A A A A A A C A A A A
4 chr4_44810342 0 44810342 C C C C C C C C C C C G C C C C C C C C
4 chr4_44827572 0 44827572 C C C C C C C C C C C C C T C C C C C C
4 chr4_44829955 0 44829955 C C C C C C C C T T T T C C C C C C C C
4 chr4_44846512 0 44846512 T T T T T T T T T T A T T T T T T T T T
4 chr4_44847465 0 44847465 T T T T T T T T C C C C T T T T T T T T
4 chr4_44849475 0 44849475 A A A A A A A A A A A A A A A A A G A A
4 chr4_44850670 0 44850670 G G G G A G G G G G G G G G G G G G G G
4 chr4_44870429 0 44870429 A A C C C C A A A A A A A A A A A A A A
4 chr4_44871809 0 44871809 A A A A A A A A A T A A A A A A A A A A
4 chr4_44874768 0 44874768 G G G G G G G G G G G G G G A A G G G G
4 chr4_44876048 0 44876048 G G G G G G G G A A A A G G G G G G G G
4 chr4_44886995 0 44886995 G G G G G G G G G G G G A G G G G G G G
4 chr4_44887593 0 44887593 A A A A A A A A A A A A A A A A C C A A
4 chr4_44916944 0 44916944 C C T T T T T T T T T T T T T T T T C C
4 chr4_44939963 0 44939963 A A A A A A A A A A A G A A A A A A A A
4 chr4_44946286 0 44946286 T T T T T T T T T T T T C C T T T T T T
4 chr4_44946543 0 44946543 G G G G G G G G G G G G G G A G G G G G
4 chr4_44949667 0 44949667 A A A A A A A A T T T T A A A A A A A A
4 chr4_44950877 0 44950877 G G A A G G G G G G G G G G G G G G G G
4 chr4_44951296 0 44951296 T T C C C C C C C C C C C C C C C C T T
4 chr4_44952190 0 44952190 A A A A A A A A A A A A A T A A A A A A
4 chr4_44960218 0 44960218 C C C C C C C C C C C C C C C T C C C C
4 chr4_44967124 0 44967124 C C C C C C C C C C C C C C G G C C C C
4 chr4_44969314 0 44969314 C C C C C C C C T T T T C C C C C C C C
4 chr4_44978676 0 44978676 C C G G G G C C C C C C C C C C C C C C
4 chr4_45006213 0 45006213 A A A A A A A A A A A A A G A A A A A A
4 chr4_45007103 0 45007103 G G C C C C G G C C C C C C C C C C G G
4 chr4_45008802 0 45008802 G G G G G G G G C C C C G G G G G G G G
4 chr4_45010808 0 45010808 A A A A A A A A A A A A A A C C A A A A
4 chr4_45031815 0 45031815 G G G G A A G G G G G G G G G G G G G G
4 chr4_45035207 0 45035207 C C A A C C C C C C C C C C C C C C C C
4 chr4_45039846 0 45039846 C C C C C C C C C C C C C T C C C C C C
4 chr4_45041934 0 45041934 G G G G G G G G A G A G G G G G G G G G
4 chr4_45042945 0 45042945 A A A A A A A A A G A A A A A A A A A A
4 chr4_45053474 0 45053474 G G A A G G G G G G G G G G G G G G G G
4 chr4_45062883 0 45062883 C C C C C C C C C G C C C C C C C C C C
4 chr4_45062951 0 45062951 C C C C C C C C A A A A C C C C C C C C
4 chr4_45063168 0 45063168 C C C C C C C C A A A A C C C C C C C C
4 chr4_45067111 0 45067111 T T T T T T T T G T T T T T T T T T T T
4 chr4_45067640 0 45067640 T T C C C C C C C C C C C C C C C C C C
4 chr4_45069412 0 45069412 A A A A A A A A A A A A A A A G A A A A
4 chr4_45079130 0 45079130 T T T T T T T T A T A A T T T T T T T T
4 chr4_45082099 0 45082099 G G G G G G G G T T T T G G G G G G G G
4 chr4_45087185 0 45087185 G G A A A A A A A A A A A A A A A A A A
4 chr4_45087294 0 45087294 G G G G G G G G A A A A G G G G G G G G
4 chr4_45087921 0 45087921 A A G G G G A A G G G G G G G G G G G G
4 chr4_45090350 0 45090350 G G G G G G G G A G G G G G G G G G G G
4 chr4_45101424 0 45101424 T T T T C T T T T T T T T T T T T T T T
4 chr4_45102001 0 45102001 T T T T C T T T T T T T T T T T T T T T
4 chr4_45113678 0 45113678 C C C C C C C C T T T T C C C C C C C C
4 chr4_45125136 0 45125136 C C C C C C C C C C C C C G C C C C C C
4 chr4_45126517 0 45126517 A A A A A G A A A A A A A A A A A A A A
4 chr4_45131387 0 45131387 T T T T T T T T T T T T T T C C T T T T
4 chr4_45132835 0 45132835 T T C C T T T T T T T T T T T T T T T T
4 chr4_45133996 0 45133996 T T C C T T T T T T T T T T T T T T T T
4 chr4_45136261 0 45136261 T T T T T T T T T T T T C T T T T T T T
4 chr4_45139223 0 45139223 T T T T T T T T T T T T A T T T T T T T
4 chr4_45140774 0 45140774 T T T T T T T T C C C C T T T T T T T T
4 chr4_45153672 0 45153672 G G G G G G G G A A A A G G G G G G G G
4 chr4_45158552 0 45158552 C C C T C C C C C C C C C C C C C C C C
4 chr4_45161634 0 45161634 G G G G G G G G G G G G G G G G A G G G
4 chr4_45163508 0 45163508 T T T T T T C C T T T T T T T T T T T T
4 chr4_45169109 0 45169109 T T T T T T T T C C C C T T T T T T T T
4 chr4_45188060 0 45188060 A A A A A A C C A A A A A A A A A A A A
4 chr4_45195895 0 45195895 A A G G A A A A A A A A A A A A A A A A
4 chr4_45200817 0 45200817 C C C C C C C C C C C C C T C C C C C C
4 chr4_45201190 0 45201190 C C C C C C C C C C C C C T C C C C C C
4 chr4_45211005 0 45211005 T T A T T T T T T T T T T T T T T T T T
4 chr4_45221514 0 45221514 G G G G G G G G A G A G G G G G G G G G
4 chr4_45224550 0 45224550 T T T T T T T T T T T T T T C T T T T T
4 chr4_45232291 0 45232291 A A A A A G A A A A A A A A A A A A A A
4 chr4_45240276 0 45240276 C C C C C C C C C C C C C C C C C G C C
4 chr4_45241857 0 45241857 A A A A A G A A A A A A A A A A A A A A
4 chr4_45247114 0 45247114 C C C C C C C C C C C C T T C C C C C C
4 chr4_45279830 0 45279830 T T T T T T T T T T T T T T C T T T T T
4 chr4_45283797 0 45283797 C C C C C C C C T T T T C C C C C C C C
4 chr4_45292546 0 45292546 T T T T T T T T G G G G T T T T T T T T
4 chr4_45299399 0 45299399 C C C C C C C C A A A A C C C C C C C C
4 chr4_45315471 0 45315471 A A A A A G A A A A A A A A A A A A A A
4 chr4_45315996 0 45315996 C C C T C C C C C C C C C C C C C C C C
4 chr4_45328509 0 45328509 C C C C C C C C C C C C C T C C C C C C
4 chr4_45339502 0 45339502 T T T T T T T T T T G G T T T T T T T T
4 chr4_45343917 0 45343917 G G G G G G G G A A A A G G A A G G G G
4 chr4_45350919 0 45350919 T T C T T T T T T T T T T T T T T T T T
4 chr4_45351534 0 45351534 C C C C C T C C C C C C C C C C C C C C
4 chr4_45353126 0 45353126 A A T T T T A A T T T T T T T T T T A A
4 chr4_45357711 0 45357711 T T T T C T T T T T T T T T C C T T T T
4 chr4_45357784 0 45357784 C C T T T T C C T T T T T T T T T T C C
4 chr4_45358525 0 45358525 T T C T T T T T T T T T T T T T T T T T
4 chr4_45362069 0 45362069 G G G G G G G G G G A G G G G G G G G G
4 chr4_45364864 0 45364864 A A A A A A A A A A A A A G A A A A A A
4 chr4_45365481 0 45365481 A A A A G G A A A A A A A A A A A A A A
4 chr4_45372095 0 45372095 G G G G G G G G T T G T G G G G G G G G
4 chr4_45372672 0 45372672 G G G G G G G G G G G G G G C C G G G G
4 chr4_45383978 0 45383978 A A A A A A A A C C C C A A A A A A A A
4 chr4_45390738 0 45390738 A A A A A A A A A A A A A A A A G G A A
4 chr4_45391928 0 45391928 G G T T T T G G T T T T T T T T T T G G
4 chr4_45399421 0 45399421 A A A A A A A A G G G G A A A A A A A A
4 chr4_45404703 0 45404703 C C C C C C C C T T T T C C C C C C C C
4 chr4_45405520 0 45405520 C C C C C C C C C C C C C C C C C T C C
4 chr4_45412630 0 45412630 C C C C C C C C C C T T C C C C C C C C
4 chr4_45415539 0 45415539 A A A A A A A A A A G G A A A A A A A A
4 chr4_45426953 0 45426953 G G G G G G G G C C C C G G G G G G G G
4 chr4_45439011 0 45439011 T T T T T T T T T T T T C T T T T T T T
4 chr4_45439496 0 45439496 C C T T T T C C T T T T T T T T T T C C
4 chr4_45441561 0 45441561 T T C C T T T T T T T T T T T T T T T T
4 chr4_45448626 0 45448626 G G G G C G G G G G G G G G G G G G G G
4 chr4_45454509 0 45454509 T T T T T T T T C C C C T T T T T T T T
4 chr4_45457859 0 45457859 G G G G G G G G A A A A G G G G G G G G
4 chr4_45464770 0 45464770 T T T T T T T T T T T T C T T T T T T T
4 chr4_45465001 0 45465001 A A A A A C A A A A A A A A A A A A A A
4 chr4_45466470 0 45466470 G G G G G G G G G G G G G G A A G G G G
4 chr4_45490283 0 45490283 G G G G G G G G A A A A G G G G G G G G
4 chr4_45496678 0 45496678 G G G G G G G G G G A G G G G G G G G G
4 chr4_45506323 0 45506323 G G G G G G G G G G G G G G C G G G G G
4 chr4_45506641 0 45506641 A A A A A A A A A A A A A A A A G G A A
4 chr4_45518094 0 45518094 A A A A A A A A A A A A A C A A A A A A
4 chr4_45522663 0 45522663 G G A G G G G G G G G G G G G G G G G G
4 chr4_45529617 0 45529617 G G G G G G G G G G A G G G G G G G G G
4 chr4_45534377 0 45534377 C C C C C C T T C C C C C C C C C C C C
4 chr4_45535370 0 45535370 A T A A A A T T A A A A A A A A A A T T
4 chr4_45542649 0 45542649 G G G G G G G G G G G G C G G G G G G G
4 chr4_45543417 0 45543417 T T C C C C C C C C C C C C C C C C C C
4 chr4_45550459 0 45550459 A A A A A A A A A A A A A G G G G G A A
4 chr4_45551805 0 45551805 T T T T T T T T T T T T G T T T T T T T
4 chr4_45562379 0 45562379 T T C C C C C C C C C C C C C C C C T T
4 chr4_45563860 0 45563860 C C T T T T C C T T T T C T C C C C C C
4 chr4_45573716 0 45573716 T T T T T T C C T T T T T T T T T T T T
4 chr4_45579906 0 45579906 T T T T G T T T T T T T T T T T T T T T
4 chr4_45580997 0 45580997 C T C C C C C C C C C C C C C C C C C C
4 chr4_45581996 0 45581996 A A A A A A A A G G G G A A A A A A A A
4 chr4_45583489 0 45583489 T T T T T T T T T T A T T T T T T T T T
4 chr4_45586004 0 45586004 C C C C C C C C C C C C C T C C C C C C
4 chr4_45586217 0 45586217 A A G G G G A A G G G G G G G G G G A A
4 chr4_45586459 0 45586459 T T T T T T T T A A A A T T T T T T T T
4 chr4_45596223 0 45596223 T T T T T T T T T T T T G T T T T T T T
4 chr4_45603430 0 45603430 G G G G G G G G C C C C G G G G G G G G
4 chr4_45605623 0 45605623 A A A A A A A A A A A A G G G G A A A A
4 chr4_45610982 0 45610982 T T T T C C T T T T T T T T T T T T T T
4 chr4_45613035 0 45613035 C T C C C C C C C C C C C C C C C C C C
4 chr4_45616938 0 45616938 T T T T T T T T T T T T G T T T T T T T
4 chr4_45617582 0 45617582 G G G G G G A A G G G G G G G G G G G G
4 chr4_45618373 0 45618373 C C C C C C C C C C C C C T T T C C C C
4 chr4_45623171 0 45623171 A A A A A G A A A A A A A A A A A A A A
4 chr4_45629257 0 45629257 C T T T T T T T T T T T T T T T T T T T
4 chr4_45631286 0 45631286 T T T T T T T T T T T T T T T T G G T T
4 chr4_45639230 0 45639230 A C C C C C C C C C C C C C C C C C C C
4 chr4_45650912 0 45650912 T T T T T T T T C T C T T T T T T T T T
4 chr4_45652236 0 45652236 T T T T G T T T T T T T T T T T T T T T
4 chr4_45653022 0 45653022 A A A A A A A A A A A A A G A A A A A A
4 chr4_45653841 0 45653841 T T C C C C C C C C C C C C C C C C T T
4 chr4_45657049 0 45657049 T T T T T T T T G G G G T T T T T T T T
4 chr4_45663367 0 45663367 C G C C C C C C C C C C C C C C C C C C
4 chr4_45665171 0 45665171 G G G G G G G G A A A A G G A A A A G G
4 chr4_45675705 0 45675705 G G A G G G G G G G G G G G G G G G G G
4 chr4_45678204 0 45678204 G G G G G G G G G G G G G G A G G G G G
4 chr4_45679202 0 45679202 A A A A A A A A A A A A A A A A G G A A
4 chr4_45693315 0 45693315 A A A A A A A A A A A A C C A A A A A A
4 chr4_45697829 0 45697829 C C C C C C C C A A A A C C C C C C C C
4 chr4_45703669 0 45703669 T T T T T T T T T T C T T T T T T T T T
4 chr4_45704539 0 45704539 G G G G C G G G G G G G G G G G G G G G
4 chr4_45712616 0 45712616 A A A A A A A A A G A G A A A A A A A A
4 chr4_45715380 0 45715380 A A C C C C A A C C C C C C C C C C A A
4 chr4_45729120 0 45729120 A A A A A G A A A A A A A A A A A A A A
4 chr4_45737734 0 45737734 C C C C C C C C C C C T C C C C C C C C
4 chr4_45738727 0 45738727 G G G G G G A A G G G G G G G G G G G G
4 chr4_45752716 0 45752716 G G G G C G G G G G G G G G G G G G G G
4 chr4_45754234 0 45754234 T T T T T T T T A A A A A A T T T T T T
4 chr4_45756972 0 45756972 G G G G G G G G G G G G G T G G G G G G
4 chr4_45763265 0 45763265 T T C T C C T T T T T T T T T T T T T T
4 chr4_45765784 0 45765784 G G G G G G G G T T T T G G G G G G G G
4 chr4_45773177 0 45773177 T T T T T T T T T T G T T T T T T T T T
4 chr4_45773643 0 45773643 T T T T T T T T T T T T T T T T A A T T
4 chr4_45789555 0 45789555 G G G G G G G G A A A A G G G G G G G G
4 chr4_45791326 0 45791326 G G G G G G G G C C C C G G G G G G G G
4 chr4_45799245 0 45799245 C C C C C C C C C T C C C C C C C C C C
4 chr4_45799547 0 45799547 T T T T C T T T T T T T T T T T T T T T
4 chr4_45800736 0 45800736 C C C C C T C C C C C C C C C C C C C C
4 chr4_45804845 0 45804845 A A C C A C A A A A A A A A A A A A A A
4 chr4_45808636 0 45808636 A A A A A A A A A A A A A A A G A A A A
4 chr4_45821473 0 45821473 A A A A A A A A A A A A A A A G A A A A
4 chr4_45821775 0 45821775 G G G G G G G G G G A G G G G G G G G G
4 chr4_45831719 0 45831719 C C C C C C C C G G G G C C C C C C C C
4 chr4_45834958 0 45834958 C C C C C C C C C C C C C C C C C G C C
4 chr4_45845468 0 45845468 G G G G G G A A G G G G G G G G G G G G
4 chr4_45850849 0 45850849 T T T T T T T T T T T T C C C C C C T T
4 chr4_45852180 0 45852180 C C C C C C C C C C C C C C C T C C C C
4 chr4_45867992 0 45867992 C C C C C C C C C C C C C C C C C T C C
4 chr4_45871322 0 45871322 T T T T T T T T C T T T T T T T T T T T
4 chr4_45880135 0 45880135 A A A A A A A A A A A A A A A A G G A A
4 chr4_45883640 0 45883640 A A A A A G A A A A A A A A A A A A A A
4 chr4_45898413 0 45898413 T T T T T T T T C T T T T T T T T T T T
4 chr4_45901680 0 45901680 A A A A T T A A A A A A A A A A A A A A
4 chr4_45908709 0 45908709 T T T T T T T T C T T T T T T T T T T T
4 chr4_45910299 0 45910299 G G G G G G G G G G G G G G A G G G G G
4 chr4_45923382 0 45923382 C C C C C C T T C C C C C C C C C C C C
4 chr4_45924560 0 45924560 G G G G G G G G T T T T G G G G G G G G
4 chr4_45935209 0 45935209 A A A A A G A A A A A A A A A A A A A A
4 chr4_45946141 0 45946141 T T T T T T T T T T C C T T T T T T T T
4 chr4_45947807 0 45947807 G G G G G G G G G G G G G T G G G G G G
4 chr4_45949552 0 45949552 T T T T T T T T A A A A T T T T T T T T
4 chr4_45950407 0 45950407 G G G G G T G G G G G G G G G G G G G G
4 chr4_45953486 0 45953486 G G G G G G G G C G G G G G G G G G G G
4 chr4_45954796 0 45954796 C C T T C C C C C C C C C C C C C C C C
4 chr4_45958645 0 45958645 A A A A A A A A A G G G A A A A A A A A
4 chr4_45969010 0 45969010 G G G G G G G G A A A A G G G G G G G G
4 chr4_45974914 0 45974914 C C C C C C C C C C A A C C C C C C C C
4 chr4_45978714 0 45978714 C C C C C C C C C C A A C C C C C C C C
4 chr4_45983030 0 45983030 C C C C C C C C T T T T C C C C C C C C
4 chr4_45993045 0 45993045 C C C C C C C C T T T T C C C C C C C C
4 chr4_45993925 0 45993925 T T C C C T T T T T T T T T T T T T T T
4 chr4_46007130 0 46007130 T T T T T T T T T T T T T T A T T T T T
4 chr4_46026401 0 46026401 G G G G G G G G G G G G G G G G C G G G
4 chr4_46042445 0 46042445 C T C C C C T T C C C C C C C C C C C C
4 chr4_46045614 0 46045614 G G G G G G G G A A G G G G G G G G G G
4 chr4_46054162 0 46054162 G G G G G G C C G G G G G G G G G G G G
4 chr4_46054332 0 46054332 G G G G G T G G G G G G G G G G G G G G
4 chr4_46062196 0 46062196 A A A A A A A A A A A A C C C C A A A A
4 chr4_46067765 0 46067765 T T C C T T T T T T T T T T T T T T T T
4 chr4_46070552 0 46070552 A A A A A A A A G G A A A A A A A A A A
4 chr4_46073927 0 46073927 T T T T T T T T T T C T T T T T T T T T
4 chr4_46074114 0 46074114 A A A A A A A A A A A A G G A A A A A A
4 chr4_46076167 0 46076167 G G G G G G G G A G G G G G G G G G G G
4 chr4_46078228 0 46078228 G G G G G G G G A G G G G G G G G G G G
4 chr4_46082794 0 46082794 T T T T G T T T T T T T T T T T T T T T
4 chr4_46083036 0 46083036 T T T T T T T T T T T T T T T T A A T T
4 chr4_46092069 0 46092069 G G G G G G G G G G G G A G G G G G G G
4 chr4_46097895 0 46097895 G G A A G G G G G G G G G G G G G G G G
4 chr4_46115264 0 46115264 G G G G A G G G A A A A G G G G G G G G
4 chr4_46116576 0 46116576 C C C C C C C C C C C C C G C C C C C C
4 chr4_46117082 0 46117082 C C C C C C C C C C C C A C C C C C C C
4 chr4_46117896 0 46117896 G G C C G G G G G G G G G G G G G G G G
4 chr4_46123275 0 46123275 G G G G G G G G A G A G G G G G G G G G
4 chr4_46123334 0 46123334 A A A A A T A A A A A A T T T T T T A A
4 chr4_46134716 0 46134716 C C C C C C C C G G C C C C C C C C C C
4 chr4_46150477 0 46150477 T T T T T T T T C C C C T T T T T T T T
4 chr4_46152371 0 46152371 A A A A A A A A A A A A A A A A G G A A
4 chr4_46158246 0 46158246 A A A A A A A A G G G G A A A A A A A A
4 chr4_46173352 0 46173352 T T T T T T T T T T C T T T T T T T T T
4 chr4_46175040 0 46175040 G G G G G G G G G G G G G G G G A A G G
4 chr4_46182086 0 46182086 T T C C T T T T C C C C T T T T T T T T
4 chr4_46183677 0 46183677 T T C C T T T T C C C C T T T T T T T T
4 chr4_46187385 0 46187385 C C T T T T C C T T T T T T T T T T C C
4 chr4_46194917 0 46194917 C C C C C C C C T T T T C C C C C C C C
4 chr4_46197998 0 46197998 C C C C C C C C C C C C C C C G C C C C
4 chr4_46202175 0 46202175 A G G G G G G G G G G G G G G G G G G G
4 chr4_46202556 0 46202556 T T T T T T T T T T C T T T T T T T T T
4 chr4_46202863 0 46202863 A A A A A A A A A A A A G G A A A A A A
4 chr4_46205307 0 46205307 T T T T T T T T T T T T T T T T C T T T
4 chr4_46209903 0 46209903 A A A A A A A A A A A A A A G G A A A A
4 chr4_46212791 0 46212791 T T T T T T T T G G G T T T T T T T T T
4 chr4_46215496 0 46215496 G G G G G G G G A A A A G G G G G G G G
4 chr4_46216622 0 46216622 A A C C C C A A C C C C C C C C C C C C
4 chr4_46241489 0 46241489 A A A A A A A A A A A A A A T T A A A A
4 chr4_46242780 0 46242780 A A A A A A A A A A A A A A G G A A A A
4 chr4_46242968 0 46242968 G G G G G G G G G G G G G G G G A A G G
4 chr4_46244295 0 46244295 G G G G G G G G A A A A G G G G G G G G
4 chr4_46244953 0 46244953 A A A A A A A A G G G G A A A A A A A A
4 chr4_46246980 0 46246980 C C C C C T C C C C C C C C C C C C C C
4 chr4_46252949 0 46252949 C T T T T T T T T T T T T T T T T T T T
4 chr4_46259502 0 46259502 C C C C C C C C T T T T C C C C C C C C
4 chr4_46267912 0 46267912 A A A A G G A A A A A A A A A A A A A A
4 chr4_46272795 0 46272795 T T C C C C T T T T T T T T T T T T T T
4 chr4_46273379 0 46273379 C C C C C C C C C C C C A C C C C C C C
4 chr4_46285311 0 46285311 G G G G G G G G T T T T G G G G G G G G
4 chr4_46290471 0 46290471 C C C C C C C C C T T T C C C C C C C C
4 chr4_46307203 0 46307203 A A A A A A A A A A A A A A G G A A A A
4 chr4_46316243 0 46316243 C C C C C C C C C C C C C T C C C C C C
4 chr4_46324034 0 46324034 T T C C C T T T T T T T T T T T T T T T
4 chr4_46341822 0 46341822 C C C C C C C C C C C C T T C C C C C C
4 chr4_46345236 0 46345236 A A A A A A A A A A A A A A A A C C A A
4 chr4_46345369 0 46345369 C C C T C C C C C C C C C C C C C C C C
4 chr4_46350931 0 46350931 A A A A A A A A A A A A T T T T T T A A
4 chr4_46361882 0 46361882 T T C C C C T T C C C C C C C C C C T T
4 chr4_46363504 0 46363504 T T T T T T T T T T T T T T T T C C T T
4 chr4_46371916 0 46371916 T T T T T T T T G G G G T T T T T T T T
4 chr4_46373041 0 46373041 A A A A G G A A A A A A A A A A A A A A
4 chr4_46376279 0 46376279 C C A A C C C C C C C C C C C C C C C C
4 chr4_46376655 0 46376655 C C A A C C C C C C C C C C C C C C C C
4 chr4_46379287 0 46379287 G G G G G G G G G G G G G G A A G G G G
4 chr4_46379836 0 46379836 C C C C C C C C C C C C C C C C A A C C
4 chr4_46384479 0 46384479 C C C C C C C C T T T T C C C C C C C C
4 chr4_46384797 0 46384797 C C C C C C T T C C C C C C C C C C C C
4 chr4_46385183 0 46385183 G G G G G G G G A A A A G G G G G G G G
4 chr4_46387953 0 46387953 A A A T A A A A A A A A A A A A A A A A
4 chr4_46390603 0 46390603 C C C C C C C C A A A A C C C C C C C C
4 chr4_46405827 0 46405827 G G A A G G G G G G G G G G G G G G G G
4 chr4_46405845 0 46405845 G G G G G G T T G G G G G G G G G G G G
4 chr4_46409709 0 46409709 T T T T T T T T T T T T T T C C T T T T
4 chr4_46411304 0 46411304 G G G G G G G G G G G G G G G G C G G G
4 chr4_46413794 0 46413794 T T C C T T T T T T T T T T T T T T T T
4 chr4_46415117 0 46415117 C C C T C C C C C C C C C C C C C C C C
4 chr4_46425947 0 46425947 T T T T T T T T A A A A T T T T T T T T
4 chr4_46431016 0 46431016 T T T T T T T T C C C C T T T T T T T T
4 chr4_46442124 0 46442124 A A A A A G A A A A A A A A A A A A A A
4 chr4_46447704 0 46447704 T T T T T T A A T T T T T T T T T T A A
4 chr4_46455919 0 46455919 A A A A C C A A A A A A A A A A A A A A
4 chr4_46461921 0 46461921 G G T T G G G G G G G G G G G G G G G G
4 chr4_46464689 0 46464689 A A A A A T A A A A A A A A A A A A A A
4 chr4_46478563 0 46478563 A A A A A A A A A A A A G G G G A G A A
4 chr4_46481480 0 46481480 C C T T T T C C T T T T T T T T T T C C
4 chr4_46484372 0 46484372 A A A A A T A A A A A A A A A A A A A A
4 chr4_46484661 0 46484661 T T T T T T T T C T T T T T T T T T T T
4 chr4_46489939 0 46489939 C C C C C C C C C C C C C C C C A A C C
4 chr4_46493143 0 46493143 G G T T G T G G G G G G G G G G G G G G
4 chr4_46498473 0 46498473 C C C C C C G G C C C C C C C C C C C C
4 chr4_46508281 0 46508281 G G C C C C G G C C C C C C C C C C G G
4 chr4_46512201 0 46512201 C C C C C C G G C C C C C C C C C C C C
4 chr4_46532759 0 46532759 C C C C C C C C C C C C C C C C T T C C
4 chr4_46539111 0 46539111 T T T T T T T T C C C C T T T T T T T T
4 chr4_46547824 0 46547824 C C T T C T C C C C C C C C C C C C C C
4 chr4_46556512 0 46556512 T T T T T T T T T T T T C C C C T T T T
4 chr4_46562297 0 46562297 T T T T T T T T T T T T C T T T T T T T
4 chr4_46571632 0 46571632 G G A A A A G G G G G G G G G G G G G G
4 chr4_46574854 0 46574854 A A A A A A A A G G G G A A A A A A A A
4 chr4_46575035 0 46575035 G G G G G G G G G G G T G G G G G G G G
4 chr4_46580038 0 46580038 T T C T T T T T T T T T T T T T T T T T
4 chr4_46581906 0 46581906 G G G G G G G G A G G G G G G G G G G G
4 chr4_46598779 0 46598779 G G G G A G G G G G G G G G G G G G G G
4 chr4_46605749 0 46605749 C C C C C C C C C C C T C C C C C C C C
4 chr4_46606688 0 46606688 G G G G G G G G A A A A G G G G G G G G
4 chr4_46609560 0 46609560 A A A A A G A A A A A A A A A A A A A A
4 chr4_46614424 0 46614424 A A A A A A A A A A A A A A A A G G A A
4 chr4_46615039 0 46615039 C C C C C T C C C C C C C C C C C C C C
4 chr4_46619256 0 46619256 T T T T T T T T C C C T T T T T T T T T
4 chr4_46622031 0 46622031 T T G G G G T T G G G G G G G G G G G G
4 chr4_46625893 0 46625893 C C C C C C C C C C C C C C T T C C C C
4 chr4_46653427 0 46653427 C C C C C C C C C C C C C G C C C C C C
4 chr4_46672960 0 46672960 G G C C G G G G G G G G G G G G G G G G
4 chr4_46677083 0 46677083 C C T T C T C C C C C C C C C C C C C C
4 chr4_46678019 0 46678019 A A A A A C A A A A A A A A A A A A A A
4 chr4_46682969 0 46682969 A A A A A A A A A A A A A A A A A G A A
4 chr4_46687174 0 46687174 T T T T T T T T C C C C T T T T T T T T
4 chr4_46690605 0 46690605 G G G G G G G G G G G G A G G G G G G G
4 chr4_46704569 0 46704569 A A A G A G A A A A A A A A A A A A A A
4 chr4_46713658 0 46713658 T T T T T T T T T T T T A T T T T T T T
4 chr4_46726556 0 46726556 C T C C C C C C C C C C C C C C C C C C
4 chr4_46734198 0 46734198 G G G G G G G G A A A A G G G G G G G G
4 chr4_46739693 0 46739693 A A A A A A A A A A A A A C A A A A A A
4 chr4_46740513 0 46740513 T T T T T T T T C C C C T T T T T T T T
4 chr4_46747526 0 46747526 T T T T T T T T T T T T T T T T G T T T
4 chr4_46757866 0 46757866 A A A T A T A A A A A A T T T T T T A A
4 chr4_46758559 0 46758559 C C C T C T C C T T T T T T T T T T T T
4 chr4_46763202 0 46763202 C C C C C C C C C C C C C T C C C C C C
4 chr4_46764785 0 46764785 A A A A A A A A A A A A A C A A A A A A
4 chr4_46766062 0 46766062 A A A A A A A A A T A A A A A A A A A A
4 chr4_46770166 0 46770166 A A A A A A A A A A A A A A A C A A A A
4 chr4_46774502 0 46774502 C T C T C C C C C C C C C C C C C C C C
4 chr4_46776091 0 46776091 T T T T T T C C T T T T T T T T T T T T
4 chr4_46785149 0 46785149 G G G G G G G G G G G G G G G G A A G G
4 chr4_46785161 0 46785161 A A C C C C A A A A A A A A A A A A A A
4 chr4_46786946 0 46786946 C C C C C C C C C C C C C C C T C C C C
4 chr4_46787987 0 46787987 G G A G G G G G G G G G G G G G G G G G
4 chr4_46788314 0 46788314 T T C C C T T T T T T T T T T T T T T T
4 chr4_46796923 0 46796923 A G A A A A A A A A A A A A A A A A A A
4 chr4_46797796 0 46797796 T T G G G G T T T T T T T T T T T T T T
4 chr4_46818449 0 46818449 A A G G G G A A G G G G G G G G G G A A
4 chr4_46819340 0 46819340 A A A A A A A A A A A C A A A A A A A A
4 chr4_46821900 0 46821900 G G G G G G G G A A A A G G G G G G G G
4 chr4_46822568 0 46822568 A A A A A A A A A G A G A A A A A A A A
4 chr4_46835945 0 46835945 T T T T T T T T C T C C T T T T T T T T
4 chr4_46839752 0 46839752 C C C C C C C C C C C C C C A A C C C C
4 chr4_46842947 0 46842947 C C C C C C C C C G G G C C C C C C C C
4 chr4_46843132 0 46843132 G G G G G G G G A G A G G G G G G G G G
4 chr4_46844021 0 46844021 A A A A A A A A G G G G A A A A A A A A
4 chr4_46847651 0 46847651 C C C C C C C C T T T T C C C C C C C C
4 chr4_46850857 0 46850857 G G G G G G G G G G G G G G G G A G G G
4 chr4_46860137 0 46860137 C T T T T T T T T T T T T T T T T T T T
4 chr4_46873535 0 46873535 A G A A A A A A A A A A A A A A A A A A
4 chr4_46881296 0 46881296 A A A A A A A A G G G G A A A A A A A A
4 chr4_46892585 0 46892585 G G G G A A G G G G G G G G G G G G G G
4 chr4_46902014 0 46902014 T T T T T T T T T T T T G G T T T T T T
4 chr4_46910457 0 46910457 C C C C C C C C C C C C C C C C C T C C
4 chr4_46926077 0 46926077 T T T T T T T T C C C C T T T T T T T T
4 chr4_46936316 0 46936316 T T T T T T T T C C C C C C C C C C T T
4 chr4_46968165 0 46968165 A A A A A A A A T T T T A A A A A A A A
4 chr4_46977700 0 46977700 C C C C C G C C C C C C C C C C C C C C
4 chr4_46981058 0 46981058 C C C C C C C C T T T T C C C C C C C C
4 chr4_46985773 0 46985773 C C C G C C C C C C C C C C C C C C C C
4 chr4_46992065 0 46992065 C C C C C C C C C C C C G G G G C C C C
4 chr4_46995879 0 46995879 T T T T T T T T C C C C T T T T T T T T
4 chr4_47006027 0 47006027 A A A A A G A A A A A A A A A A A A A A
4 chr4_47006480 0 47006480 T T T T T T T T T T T T T T T T C T T T
4 chr4_47007310 0 47007310 T T T T T T T T C C C C T T T T T T T T
4 chr4_47016199 0 47016199 G G G G G G G G G G G G G G A A G G G G
4 chr4_47023553 0 47023553 G G G G G G G G G G G T G G G G G G G G
4 chr4_47029296 0 47029296 C C C C C T C C C C C C C C C C C C C C
4 chr4_47050963 0 47050963 G G G G G G G G G G G G G G A A G G G G
4 chr4_47058147 0 47058147 A A A A A A A A A A A A A G A A A A A A
4 chr4_47063225 0 47063225 C C C C C C C C T T T T C C C C C C C C
4 chr4_47065865 0 47065865 G G G G A G G G G G G G G G G G G G G G
4 chr4_47070253 0 47070253 C C C T C C C C C C C C C C C C C C C C
4 chr4_47072569 0 47072569 A A G G G G A A G G G G G G G G G G G G
4 chr4_47080366 0 47080366 C C C C C C C C A A A A C C C C C C C C
4 chr4_47087055 0 47087055 C C T T T T C C T T T T T T T T T T C C
4 chr4_47088794 0 47088794 A A A A A A A A A A A A A G A A A A A A
4 chr4_47101639 0 47101639 T T T T T T T T T T T T C C T T T T T T
4 chr4_47108832 0 47108832 G G G G G G G G G G A A G G G G G G G G
4 chr4_47108888 0 47108888 A A A A A A A A A C C C A A A A A A A A
4 chr4_47109336 0 47109336 G G G G G G G G G G G G A A G G G G G G
4 chr4_47144342 0 47144342 C C C C C C C C T T T T C C C C C C C C
4 chr4_47153684 0 47153684 T T T T T T T T C T T T T T T T T T T T
4 chr4_47167600 0 47167600 G G A A A G G G G G G G G G G G G G G G
4 chr4_47169465 0 47169465 G G G G G G G G G G C G G G G G G G G G
4 chr4_47180730 0 47180730 T T T T T T T T T T T T C C T T T T T T
4 chr4_47180903 0 47180903 G G A G A G G G G G G G G G G G G G G G
4 chr4_47189548 0 47189548 A A A A A C A A A A A A A A A A A A A A
4 chr4_47193105 0 47193105 A A A A A A A A A A A A A A A T A A A A
4 chr4_47194125 0 47194125 T T T T T T T T A T A T T T T T T T T T
4 chr4_47197128 0 47197128 A A G G G G G G G G G G G G G G G G G G
4 chr4_47197450 0 47197450 T T G T T T T T T T T T T T T T T T T T
4 chr4_47203891 0 47203891 C C C C C C C C C C C C C T C C C C C C
4 chr4_47210971 0 47210971 A A G G A A A A A A A A A A A A A A A A
4 chr4_47218949 0 47218949 C C C C C C C C C C C C C C C C T T C C
4 chr4_47220492 0 47220492 A A A A A A A A A A A C A A A A A A A A
4 chr4_47229460 0 47229460 G T T T T T T T T T T T T T T T T T T T
4 chr4_47231662 0 47231662 G G G G G T G G G G G G G G G G G G G G
4 chr4_47242297 0 47242297 A A A A A A A A A C A C A A A A A A A A
4 chr4_47248331 0 47248331 C C C C C C C C C T C C C C C C C C C C
4 chr4_47252258 0 47252258 C C C C C C C C C C C C G G C C C C C C
4 chr4_47256225 0 47256225 C C C C C C C C C C C C C C C C A A C C
4 chr4_47281514 0 47281514 A A A A A A A A C C C C A A A A A A A A
4 chr4_47281722 0 47281722 G G G G G G G G A A A A G G G G G G G G
4 chr4_47281767 0 47281767 T T T T T T T T T T T T C T T T T T T T
4 chr4_47291210 0 47291210 C C A C C C C C C C C C C C C C C C C C
4 chr4_47291490 0 47291490 G G G G G G G G A G A G G G G G G G G G
4 chr4_47297017 0 47297017 G G G G G G G G A A A A G G A A G G G G
4 chr4_47300087 0 47300087 C C C C C C C C C C C C C C C T C C C C
4 chr4_47303966 0 47303966 T T T T T T T T T T C T T T T T T T T T
4 chr4_47308654 0 47308654 T T T T T T T T C C C C C C C C C C T T
4 chr4_47309072 0 47309072 A A A A A A A A C C C C A A A A A A A A
4 chr4_47317250 0 47317250 C C C C C C C C T T T T C C C C C C C C
4 chr4_47318399 0 47318399 T T T T C T T T T T T T T T T T T T T T
4 chr4_47323261 0 47323261 T T T T T T T T T T T T T T C C C C T T
4 chr4_47330779 0 47330779 T T T T T T T T C C C C T T T T T T T T
4 chr4_47332570 0 47332570 G G G G G G G G G G G G G G G T G G G G
4 chr4_47342761 0 47342761 T T C C C C C C C C C C C C C C C C C C
4 chr4_47350878 0 47350878 G G G G G G G G G G G G G G A A G G G G
4 chr4_47353015 0 47353015 C C C C C C C C C C C C C C C C T T C C
4 chr4_47357244 0 47357244 T T C T T T T T T T T T T T T T T T T T
4 chr4_47362657 0 47362657 T T C T T T T T T T T T T T T T T T T T
4 chr4_47364716 0 47364716 C C C C C C C C A A A A C C C C C C C C
4 chr4_47399591 0 47399591 A A A A A A A A G G G G A A A A A A A A
4 chr4_47401328 0 47401328 T T A A A A T T T T T T T T T T T T T T
4 chr4_47401337 0 47401337 G G G G G G G G G G C G G G G G G G G G
4 chr4_47404534 0 47404534 A A A A A A A A G G G G G G G G G G A A
4 chr4_47411908 0 47411908 C C C C C C C C T T T T C C C C C C C C
4 chr4_47414373 0 47414373 C C C C C C C C C C C C C C T T C C C C
4 chr4_47424318 0 47424318 T T C T T T T T T T T T T T T T T T T T
4 chr4_47427824 0 47427824 G G G G G G G G G G G G G G G G A A G G
4 chr4_47439517 0 47439517 T T T T T T T T C T C T T T T T T T T T
4 chr4_47448061 0 47448061 G G G G G G G G T T G G G G G G G G G G
4 chr4_47448371 0 47448371 C C C C C C C C A A A A C C C C C C C C
4 chr4_47448844 0 47448844 T T T T T T T T C C T T T T T T T T T T
4 chr4_47450311 0 47450311 A G G G G G G G G G G G G G G G G G G G
4 chr4_47453855 0 47453855 C T C C C C C C C C C C C C C C C C C C
4 chr4_47472705 0 47472705 C C C C C C C C A C C C C C C C C C C C
4 chr4_47482314 0 47482314 G G G G G G G G A A A A G G G G G G G G
4 chr4_47483842 0 47483842 G G G G G G G G G G G G G G G G A A G G
4 chr4_47486641 0 47486641 C C C C C C C C T T T T C C C C C C C C
4 chr4_47501150 0 47501150 A A A A A A G G A A A A A A A A A A A A
4 chr4_47507237 0 47507237 G G G G G G G G T T T T G G G G G G G G
4 chr4_47517389 0 47517389 T T T T T T C C T T T T T T T T T T T T
4 chr4_47519694 0 47519694 C C C C C C C C C C C C C T C C C C C C
4 chr4_47527371 0 47527371 A A A A A A A A A A A A A A T T A A A A
4 chr4_47539733 0 47539733 T T T T T T T T T T T T T T C T T T T T
4 chr4_47548043 0 47548043 T T T T T T T T T T T T T T T T C C T T
4 chr4_47556137 0 47556137 C C C C C C C C T T T T C C C C C C C C
4 chr4_47570736 0 47570736 G G G G G G G G G G G G G G C C G G G G
4 chr4_47571755 0 47571755 T T T T T T T T T T T T C T T T T T T T
4 chr4_47572094 0 47572094 C C C C C C C C C C C C C C T T C C C C
4 chr4_47572413 0 47572413 T T G G G G T T G G G G G G G G G G T T
4 chr4_47577559 0 47577559 C C C C C T C C C C C C C C C C C C C C
4 chr4_47584908 0 47584908 A A A A A G A A A A A A A A A A A A A A
4 chr4_47587754 0 47587754 C C C C C C C C T T T T C C C C C C C C
4 chr4_47587936 0 47587936 G G G G G G G G G G G G A G G G G G G G
4 chr4_47595965 0 47595965 G G G G G G G G G G G T G G G G G G G G
4 chr4_47599284 0 47599284 A G G G G G G G G G G G G G G G G G A A
4 chr4_47602239 0 47602239 T T T T T T T T C C C C T T T T T T T T
4 chr4_47603488 0 47603488 A A A A A A A A A A A A A G A A A A A A
4 chr4_47608008 0 47608008 G G G G G G G G G G A G G G G G G G G G
4 chr4_47621546 0 47621546 G G G G A G G G G G G G G G G G G G G G
4 chr4_47624142 0 47624142 C C C C C C C C C C C C C C T T C C C C
4 chr4_47628341 0 47628341 C C C C C C C C T T T T C C C C C C C C
4 chr4_47628788 0 47628788 C C C G C C C C C C C C C C C C C C C C
4 chr4_47632649 0 47632649 G G G G G G G G A G A A G G G G G G G G
4 chr4_47639071 0 47639071 G G A G G G G G G G G G G G G G G G G G
4 chr4_47640069 0 47640069 C C C G C G C C C C C C C C C C C C C C
4 chr4_47644162 0 47644162 A A A A A A G G A A A A A A A A A A A A
4 chr4_47645138 0 47645138 T T T T T T T T C C C C T T T T T T T T
4 chr4_47646176 0 47646176 C C C G C G C C C C C C C C C C C C C C
4 chr4_47649514 0 47649514 T T T T T T T T C T C T T T T T T T T T
4 chr4_47658697 0 47658697 T T T T T T T T T T T T G T T T T T T T
4 chr4_47665421 0 47665421 G G G G G G G G G G G G G G C G G G G G
4 chr4_47670510 0 47670510 C C C C C C C C T T T T C C C C C C C C
4 chr4_47685573 0 47685573 T T T T T T T T T T A T T T T T T T T T
4 chr4_47691916 0 47691916 A A A A A A A A A A A A A A A A G G A A
4 chr4_47693799 0 47693799 A A A G A A A A A A A A A A A A A A A A
4 chr4_47698734 0 47698734 G G G G G G G G G G G G G G A G G G G G
4 chr4_47715241 0 47715241 G G G G G G G G G G G G A G G G G G G G
4 chr4_47731141 0 47731141 G G G G G G G G C C C C G G G G G G G G
4 chr4_47734243 0 47734243 T T T T T T T T T T T T T T T T A A T T
4 chr4_47737090 0 47737090 G G G G G G G G A A A A G G G G G G G G
4 chr4_47744582 0 47744582 T T G G G G T T T T T T T T T T T T T T
4 chr4_47745917 0 47745917 C C C C C C C C A A A A C C C C C C C C
4 chr4_47746758 0 47746758 T T C C T T T T T T T T T T T T T T T T
4 chr4_47747017 0 47747017 C C C C C C C C T T T T C C C C C C C C
4 chr4_47755033 0 47755033 T T T T T T T T T T G T T T T T T T T T
4 chr4_47759801 0 47759801 G G A A A A G G A A A A A A A A A A G G
4 chr4_47764937 0 47764937 T T T T T T T T C C C T T T T T T T T T
4 chr4_47770701 0 47770701 T T T T T T T T C T T T T T T T T T T T
4 chr4_47775608 0 47775608 G G G G G G G G G G A G G G G G G G G G
4 chr4_47780391 0 47780391 G G A A G G G G G G G G G G G G G G G G
4 chr4_47784801 0 47784801 T T T T T T T T T T T T T T C C T T T T
4 chr4_47799534 0 47799534 A A A A A A A A A G A A A A A A A A A A
4 chr4_47808029 0 47808029 C C C C C C T T C C C C C C C C C C C C
4 chr4_47815316 0 47815316 A A A A A A A A A A A A A T A A A A A A
4 chr4_47829911 0 47829911 C C C C C C C C C C C C C T C C C C C C
4 chr4_47840867 0 47840867 T T C C C C T T C C C C C C C C C C T T
4 chr4_47846616 0 47846616 A A C C C C A A A A A A A A A A A A A A
4 chr4_47846957 0 47846957 C C C C C C C C C C C T C C C C C C C C
4 chr4_47847739 0 47847739 C C C C C C C C C G C C C C C C C C C C
4 chr4_47851052 0 47851052 C C C C C C C C C C C C T T C C C C C C
4 chr4_47852386 0 47852386 G G A A A A A A A A A A A A A A A A G G
4 chr4_47866393 0 47866393 T T C C C C T T T T T T T T T T T T T T
4 chr4_47868627 0 47868627 A A A A A A A A A A A A A A G G A A A A
4 chr4_47883861 0 47883861 A A A A A A A A G G A A A A A A A A A A
4 chr4_47896924 0 47896924 A A A A A A A A G G G G A A A A A A A A
4 chr4_47900571 0 47900571 G G G G G G G G G G G G A G G G G G G G
4 chr4_47907974 0 47907974 G G G G G G G G G G A G G G G G G G G G
4 chr4_47909302 0 47909302 G G G G G G T T G G G G G G G G G G G G
4 chr4_47919082 0 47919082 T T C C C C T T T T T T T T T T T T T T
4 chr4_47920474 0 47920474 C C T T T T T T T T T T T T T T T T C C
4 chr4_47921768 0 47921768 T T T T T T T T C C C C T T T T T T T T
4 chr4_47929735 0 47929735 C C C C C C C C C C C C T T T T T T C C
4 chr4_47935251 0 47935251 A A G G A A A A A A A A A A A A A A A A
4 chr4_47938452 0 47938452 G G A A G G G G G G G G G G G G G G G G
4 chr4_47945573 0 47945573 A A A A A A A A A A A A A C A A A A A A
4 chr4_47948313 0 47948313 C C C C C C C C C C C C A C C C C C C C
4 chr4_47951402 0 47951402 G G G G G G G G A G A G G G G G G G G G
4 chr4_47959419 0 47959419 A A A A A A A A G G G G A A A A A A A A
4 chr4_47967376 0 47967376 T T T T T T T T C T T T T T T T T T T T
4 chr4_47981727 0 47981727 C C T T T T C C T T T T T T T T T T C C
4 chr4_47983031 0 47983031 C C C C T T C C C C C C C C C C C C C C
4 chr4_47993956 0 47993956 G G A A A A G G A A A A G G G G G G G G
4 chr4_47999566 0 47999566 A A G G G G A A G G G G G G G G G G A A
4 chr4_48002557 0 48002557 T T T T T T T T T T T T T T G G T T T T
4 chr4_48009136 0 48009136 A A A A G G A A A A A A A A A A A A A A
4 chr4_48009903 0 48009903 G G G G G G G G G G G G G G A G G G G G
4 chr4_48010869 0 48010869 T T T T T T T T T T T T T T C T T T T T
4 chr4_48011562 0 48011562 A A C C C C A A A A A A A A A A A A A A
4 chr4_48017982 0 48017982 G G G G G G G G G G G G G T G G G G G G
4 chr4_48018975 0 48018975 G G G G G G C C G G G G G G G G G G G G
4 chr4_48042130 0 48042130 T T T T T T T T T T T T C T T T T T T T
4 chr4_48049031 0 48049031 T T T T T T T T C C C T T T T T T T T T
4 chr4_48049109 0 48049109 A A T T T T A A T T T T T T T T T T A A
4 chr4_48059777 0 48059777 G G G G G G G G G G G G A G G G G G G G
4 chr4_48066062 0 48066062 A A A A A A A A T T T T A A A A A A A A
4 chr4_48074918 0 48074918 G G G G G G G G G G G G A G G G G G G G
4 chr4_48078725 0 48078725 G T T T T T T T T T T T T T T T T T T T
4 chr4_48079262 0 48079262 A A A A A A A A G G G G A A A A A A A A
4 chr4_48080640 0 48080640 G G G G G G G G A A A A G G G G G G G G
4 chr4_48080936 0 48080936 A A A A A A A A G G G G A A A A A A A A
4 chr4_48086461 0 48086461 T T T T T T T T C T C T T T T T T T T T
4 chr4_48107485 0 48107485 A A A T A A A A T T T T A A A A A A A A
4 chr4_48111397 0 48111397 T T C C T T T T T T T T T T T T T T T T
4 chr4_48112211 0 48112211 C C C C C C C C C C C C C C T T C C C C
4 chr4_48117275 0 48117275 T T T T T T T T C C C C T T T T T T T T
4 chr4_48119627 0 48119627 C C C C C C C C C C C C C C C C T T C C
4 chr4_48121870 0 48121870 G G G G G G G G C C C C G G G G G G G G
4 chr4_48124197 0 48124197 A A A A A A A A G G G G A A A A A A A A
4 chr4_48137076 0 48137076 A A A A A A A A A A A A A A A A G G A A
4 chr4_48139185 0 48139185 T T T T T T T T C C C C T T T T T T T T
4 chr4_48172907 0 48172907 T T T T C C T T T T T T C T T T T T T T
4 chr4_48189919 0 48189919 A A A A A A A A G G G G A A A A A A A A
4 chr4_48206208 0 48206208 A A A A A A A A A A A A A A A A G G A A
4 chr4_48220751 0 48220751 A A A A A A A A A G A G A A A A A A A A
4 chr4_48222868 0 48222868 C C C C C C T T C C C C C C C C C C C C
4 chr4_48228910 0 48228910 T T T T T T T T A T A T T T T T T T T T
4 chr4_48229771 0 48229771 A A A A A A A A A A A A A A A A G G A A
4 chr4_48232711 0 48232711 G G G G G G G G G G G G G G A A G G G G
4 chr4_48246773 0 48246773 G G G G G G G G G G G G A G G G G G G G
4 chr4_48254451 0 48254451 C C C C C C C C C C C C C C C C T T C C
4 chr4_48271775 0 48271775 C C C C C C C C C C C C C C C C C G C C
4 chr4_48277702 0 48277702 C C C C C C C C T T T T C C C C C C C C
4 chr4_48278850 0 48278850 C C C C C C C C C C C C C T C C C C C C
4 chr4_48284670 0 48284670 C C A C C C C C C C C C C C C C C C C C
4 chr4_48286153 0 48286153 C C C C C C C C C C C C C T C C C C C C
4 chr4_48293879 0 48293879 C C C C C C C C C C C C A A C C C C C C
4 chr4_48304521 0 48304521 A A G G A A A A A A A A A A A A A A A A
4 chr4_48316028 0 48316028 A A C C C C C C C C C C C C C C C C A A
4 chr4_48318872 0 48318872 T T T T T T T T C T C T T T T T T T T T
4 chr4_48319245 0 48319245 G G G G G G G G G G G G G G G G A A G G
4 chr4_48321469 0 48321469 A A A A A A A A A A A A A G A A A A A A
4 chr4_48337978 0 48337978 G G A A A A A A A A A A A A A A A A A A
4 chr4_48338231 0 48338231 T T C C T T T T T T T T T T T T T T T T
4 chr4_48344136 0 48344136 G G G G G G G G G G G G G G A G G G G G
4 chr4_48355826 0 48355826 G G G G G G G G G G G G G G G G A A G G
4 chr4_48365065 0 48365065 A A A A A A A A G G G G G G G G G G A A
4 chr4_48368977 0 48368977 G G G G T T G G G G G G G G G G G G G G
4 chr4_48379909 0 48379909 C C C C C C C C A A A A C C C C C C C C
4 chr4_48388696 0 48388696 G G G G G G G G A A A A G G G G G G G G
4 chr4_48389634 0 48389634 A A A A A A A A A A A A A A A C A A A A
4 chr4_48396310 0 48396310 G G G G G G A A G G G G G G G G G G G G
4 chr4_48403080 0 48403080 C C C C C C C C C C A C C C C C C C C C
4 chr4_48418188 0 48418188 A A A A A A A A A A A A A A A C A A A A
4 chr4_48419029 0 48419029 C G G G G G G G G G G G G G G G G G G G
4 chr4_48422790 0 48422790 G G G G G G G G G G G G A G G G G G G G
4 chr4_48431195 0 48431195 C T C C C C C C C C C C C C C C C C C C
4 chr4_48434733 0 48434733 A A A A A A A A A A A A A A A A G G A A
4 chr4_48452138 0 48452138 T T T T T T T T T T G T T T T T T T T T
4 chr4_48452966 0 48452966 A A A A A A A A T T T T A A A A A A A A
4 chr4_48459165 0 48459165 G G A G G G G G G G G G G G G G G G G G
4 chr4_48459256 0 48459256 G G A G A A G G G G G G G G G G G G G G
4 chr4_48501760 0 48501760 G G G G G G G G G G A G G G G G G G G G
4 chr4_48503693 0 48503693 G G G G G G G G G G G G G G C C G G G G
4 chr4_48508370 0 48508370 G G G G G G G G G G G G A G G G G G G G
4 chr4_48509460 0 48509460 T T G G G G G G G G G G G G G G G G G G
4 chr4_48521637 0 48521637 A A A A A A A A G G G G A A A A A A A A
4 chr4_48534132 0 48534132 A A A A A A A A A T A A A A A A A A A A
4 chr4_48535038 0 48535038 C C A A C C C C C C C C C C C C C C C C
4 chr4_48536839 0 48536839 T T C T T T T T T T T T T T T T T T T T
4 chr4_48537009 0 48537009 T T C C C C T T T T T T C C C C C C T T
4 chr4_48544120 0 48544120 T T T T T T T T T T T T T T C C T T T T
4 chr4_48547574 0 48547574 T T T T T T T T C T T T T T T T T T T T
4 chr4_48547774 0 48547774 G G G G G G G G G G G G A G G G G G G G
4 chr4_48549466 0 48549466 T T T T T T T T G G G G T T T T T T T T
4 chr4_48550992 0 48550992 C C C C C C C C C C C C C C T T C C C C
4 chr4_48551563 0 48551563 G G G G G G G G T T T T G G G G G G G G
4 chr4_48552133 0 48552133 A A A A A A A A A A A A A A A A G G A A
4 chr4_48555044 0 48555044 G G G G G G G G A A A A G G G G G G G G
4 chr4_48556957 0 48556957 C C C C C C C C C C C C C C C T C C C C
4 chr4_48570388 0 48570388 A A A A A A A A G G G G A A A A A A A A
4 chr4_48575043 0 48575043 T T T T T T T T C C C C T T T T T T T T
4 chr4_48577371 0 48577371 G G G G G G G G A A A A G G G G G G G G
4 chr4_48580136 0 48580136 A A A A A A A A G G G G A A A A A A A A
4 chr4_48580730 0 48580730 G G T T T T G G G G G G G G G G G G G G
4 chr4_48585675 0 48585675 T T T T T T T T T T T T G G T T T T T T
4 chr4_48585911 0 48585911 G G A A A A G G A A A A G G G G G G G G
4 chr4_48589610 0 48589610 T T T T T T T T T T C T T T T T T T T T
4 chr4_48592085 0 48592085 G G G G G G G G A A A A G G G G G G G G
4 chr4_48593929 0 48593929 G G G G G G G G G G G G G G G G A A G G
4 chr4_48599844 0 48599844 T T T T T T T T T T T T T T T T A A T T
4 chr4_48600186 0 48600186 T T G G G G G G G G G G G G G G G G G G
4 chr4_48661137 0 48661137 G G G G G G G G G G G G G G G G A A G G
4 chr4_48670226 0 48670226 G G G G G G G G A G G G G G G G G G G G
4 chr4_48672059 0 48672059 C C C C C C C C C C C C T T C C T T C C
4 chr4_48673051 0 48673051 G G G G G G G G G G G G G G G G T T G G
4 chr4_48681019 0 48681019 C C C C C C C C T T T T C C C C C C C C
4 chr4_48690047 0 48690047 C C C C C C C C C C C C C C C T C C C C
4 chr4_48694342 0 48694342 A A A A A A A A A A A A A A A A G G A A
4 chr4_48703970 0 48703970 C C G G C C C C C C C C C C C C C C C C
4 chr4_48706444 0 48706444 T T T T T T T T T T T T C C T T T T T T
4 chr4_48725081 0 48725081 T T T T T T T T G G G G T T T T T T T T
4 chr4_48745969 0 48745969 T T G G G G T T G G G G G G G G G G T T
4 chr4_48748118 0 48748118 A A A A A A A A G G G G A A A A A A A A
4 chr4_48761286 0 48761286 G G G G G G G G T T T T G G G G G G G G
4 chr4_48762912 0 48762912 A A A A A A A A A A A A G G A A A A A A
4 chr4_48775698 0 48775698 C C C T C C C C C C C C C C C C C C C C
4 chr4_48779900 0 48779900 A A A A A A A A A A A G A A A A A A A A
4 chr4_48782901 0 48782901 A A A A A A A A A C A A A A A A A A A A
4 chr4_48784288 0 48784288 T T C C C C T T C C C C C C C C C C T T
4 chr4_48808057 0 48808057 G G G G A A G G G G G G G G G G G G G G
4 chr4_48814602 0 48814602 C C C C C C C C T T T T C C C C C C C C
4 chr4_48814786 0 48814786 A A G G A A A A A A A A A A A A A A A A
4 chr4_48818577 0 48818577 C C C C C C C C C C C C C C C T C C C C
4 chr4_48824676 0 48824676 T T T T T T T T C C C C T T T T T T T T
4 chr4_48839334 0 48839334 T T C C C C T T C C C C C C C C C C T T
4 chr4_48862877 0 48862877 A A A A A A A A G G G G A A A A A A A A
4 chr4_48874595 0 48874595 T T T T T T T T T T T T C T T T T T T T
4 chr4_48882906 0 48882906 G G G G G G G G A A A A G G G G G G G G
4 chr4_48886886 0 48886886 A A A A A A A A A A A A C C C C C C A A
4 chr4_48887786 0 48887786 T T C C T T T T T T T T T T T T T T T T
4 chr4_48889052 0 48889052 T T T T T T T T G G G G T T T T T T T T
4 chr4_48903087 0 48903087 G G A A A A G G G G G G G G A G G G G G
4 chr4_48921186 0 48921186 T T T T T T T T T T T T T T A A T T T T
4 chr4_48926253 0 48926253 A A A A A A A A G G G G A A A A A A A A
4 chr4_48943039 0 48943039 C C C C C C C C A C C C C C C C C C C C
4 chr4_48950753 0 48950753 C C C C C C C C G G G G C C C C C C C C
4 chr4_48950813 0 48950813 C C C C C C C C T T T T C C C C C C C C
4 chr4_48951357 0 48951357 G G G G G G G G A A A A G G G G G G G G
4 chr4_48954480 0 48954480 C C C C C C C C C C C C C C C T C C C C
4 chr4_48954877 0 48954877 A A A A A A A A G G G G A A A A A A A A
4 chr4_48954965 0 48954965 C C C C C C C C A A A A C C C C C C C C
4 chr4_48974380 0 48974380 A A G G G G G G G G G G G G G G G G G G
4 chr4_48975659 0 48975659 A A A A A A G G A A A A A A A A A A A A
4 chr4_48976160 0 48976160 G G G G G G G G A A G G G G G G G G G G
4 chr4_48983109 0 48983109 C C C C C C C C A A A A C C C C C C C C
4 chr4_48986502 0 48986502 A A A A A A A A A A A A A C A A A A A A
4 chr4_49000613 0 49000613 G G T T T T G G G G G G G G G G G G G G
4 chr4_49006537 0 49006537 A A A A A A A A A A C C A A A A A A A A
4 chr4_49016678 0 49016678 G G G G G G G G G G G G A G G G G G G G
4 chr4_49016812 0 49016812 T T T T T T T T C C C C T T T T T T T T
4 chr4_49019964 0 49019964 T T T T T T T T C C C C T T T T T T T T
4 chr4_49023907 0 49023907 C C C C C C C C C C C C C C T T C C C C
4 chr4_49028534 0 49028534 C C C C C C C C C C C T C C C C C C C C
4 chr4_49031077 0 49031077 C C C C C C C C C C C C C C C G C C C C
4 chr4_49036306 0 49036306 C C C C C C C C C C T T C C C C C C C C
4 chr4_49039147 0 49039147 A A A A A A A A A A A A A G A A A A A A
4 chr4_49041687 0 49041687 G G G G G G G G T T T T G G G G G G G G
4 chr4_49042165 0 49042165 G G G G G G G G A A G G G G G G G G G G
4 chr4_49050615 0 49050615 A A G G G G A A G G G G G G G G G G A A
4 chr4_49053921 0 49053921 T T T T C C T T T T T T T T T T T T T T
4 chr4_49057914 0 49057914 C C T T T T C C T T T T T T T T T T C C
4 chr4_49060630 0 49060630 T T T T T T T T T T T T T T T T C C T T
4 chr4_49074560 0 49074560 A A A A A A A A A A A A A A C C A A A A
4 chr4_49091419 0 49091419 A A A A A A A A A A A A A A A A G G A A
4 chr4_49097952 0 49097952 G G G G G G G G A A A A G G G G G G G G
4 chr4_49121007 0 49121007 C C C C C C C C C C C C C G C C C C C C
4 chr4_49131239 0 49131239 A A A A A A A A T T T T A A A A A A A A
4 chr4_49140443 0 49140443 A A A A A A A A A G A A A A A A A A A A
4 chr4_49140543 0 49140543 T T T T C C T T T T T T T T T T T T T T
4 chr4_49146813 0 49146813 C C C C C C T T C C C C C C C C C C C C
4 chr4_49154788 0 49154788 C C T T T T C C T T T T T T T T T T C C
4 chr4_49162030 0 49162030 G G G G G G G G G G G G T T G G G G G G
4 chr4_49169101 0 49169101 G G A A A A G G A A A A A A A A A A G G
4 chr4_49171719 0 49171719 G G G G G G G G G G G G G G T T G G G G
4 chr4_49171996 0 49171996 G G A A A A G G A A A A A A A A A A G G
4 chr4_49181054 0 49181054 G G G G G G G G G G G G G G A G G G G G
4 chr4_49182324 0 49182324 A A A A A A A A G G G G A A A A A A A A
4 chr4_49188525 0 49188525 C C C C C C C C C C C T C C C C C C C C
4 chr4_49188980 0 49188980 G G C C C C G G C C C C C C C C C C G G
4 chr4_49193469 0 49193469 G G G G G G G G A A A A G G G G G G G G
4 chr4_49197606 0 49197606 A A G G A A A A A A A A A A A A A A A A
4 chr4_49206416 0 49206416 C C C C C C C C A A A A C C C C C C C C
4 chr4_49208179 0 49208179 G G G G G G G G G G G G G G G G A G G G
4 chr4_49222148 0 49222148 G G G G G G G G C G G G G G G G G G G G
4 chr4_49232980 0 49232980 G G G G G G G G A A A A G G G G G G G G
4 chr4_49235070 0 49235070 G T G G G G G G G G G G G G G G G G G G
4 chr4_49240664 0 49240664 A A A A A A A A A A A A G G A A A A A A
4 chr4_49243773 0 49243773 C C C C C C C C C T T T C C C C C C C C
4 chr4_49247064 0 49247064 C C C C C C C C C C C C C C C C C T C C
4 chr4_49253684 0 49253684 G G G G G G G G A A A A G G A A G G G G
4 chr4_49262784 0 49262784 C C C C C C C C T T T T C C C C C C C C
4 chr4_49271303 0 49271303 T T T T T T T T T T T T C C T T T T T T
4 chr4_49272643 0 49272643 A A A A A A A A T T T T A A A A A A A A
4 chr4_49287871 0 49287871 G G G G G G G G G G G G G G G G A G G G
4 chr4_49293246 0 49293246 A A A A A A A A G G G G A A A A A A A A
4 chr4_49294537 0 49294537 C C C C C C C C T T T T C T T T T T C C
4 chr4_49297933 0 49297933 C C C C C C C C T T T T C C C C C C C C
4 chr4_49300155 0 49300155 A A G G G G A A A A A A A A A A A A A A
4 chr4_49304339 0 49304339 G G G G G G G G C C C C G G G G G G G G
4 chr4_49308236 0 49308236 C C C C C C C C T T T T C C C C C C C C
4 chr4_49314221 0 49314221 G G G G G G G G A A A A G G G G G G G G
4 chr4_49326128 0 49326128 T T T T T T T T C C C C T T T T T T C C
4 chr4_49334489 0 49334489 C C C C C C C C C C C C C T C C C T C C
4 chr4_49337780 0 49337780 T T T T T T T T T T T T T T T T C C T T
4 chr4_49352059 0 49352059 T T A A A A T T T T T T T T T T T T T T
4 chr4_49353473 0 49353473 C C T T T T C C C C C C C C C C C C C C
4 chr4_49355837 0 49355837 T T T T T T T T T T T T A T T T T T T T
4 chr4_49358205 0 49358205 G G G G G G G G G G C G G G G G G G G G
4 chr4_49363028 0 49363028 T T T T T T T T T T T T T T C T T T T T
4 chr4_49364320 0 49364320 T T T T T T T T T T T T T T T T C C T T
4 chr4_49368439 0 49368439 C C T T T T T T T T T T T T T T T T T T
4 chr4_49383066 0 49383066 G G G G G G G G A A A A G G G G G G G G
4 chr4_49386552 0 49386552 C C C C C C C C G G G G C C C C C C C C
4 chr4_49388441 0 49388441 C C C C C C C C T T T T C C C C C C C C
4 chr4_49389205 0 49389205 T T T T T T T T C C C C T T T T T T T T
4 chr4_49391199 0 49391199 T T T T T T T T C C C C T T T T T T T T
4 chr4_49391994 0 49391994 G G G G G G G G G G G G G G G G G T G G
4 chr4_49395567 0 49395567 A A A A A A A A A A A A A G A A A A A A
4 chr4_49406383 0 49406383 G G G G G G G G A A A A G G G G G G G G
4 chr4_49417337 0 49417337 A A A A A A A A A A A A A A A G A A A A
4 chr4_49420520 0 49420520 C C C C C C C C C C C C C T C C C C C C
4 chr4_49422709 0 49422709 C C C C C C C C C C C C C T C C T T C C
4 chr4_49427777 0 49427777 C C C C C C C C C C C T C C C C T T C C
4 chr4_49430187 0 49430187 C C C C C C C C C C C C C C A A C C C C
4 chr4_49430355 0 49430355 A C C C C C C C C C C C C C C C C C A A
4 chr4_49430408 0 49430408 T T C T T T T T T T T T T T T T T T T T
4 chr4_49452507 0 49452507 T T T T T T T T T T T T T T C C T T T T
4 chr4_49460625 0 49460625 G G G G G G G G A A A A G G G G G G G G
4 chr4_49461174 0 49461174 C T T T T T C C T T T T T T T T T T C C
4 chr4_49465657 0 49465657 C C C C C C C C C C C C T T C C C C C C
4 chr4_49473664 0 49473664 T T T T T T T T T T T T C T T T T T T T
4 chr4_49477119 0 49477119 G G A G G G G G G G G G G G G G G G G G
4 chr4_49481605 0 49481605 G G G G G G G G G G G G G G A A A A G G
4 chr4_49482830 0 49482830 T T T T T T T T T T T T T T T T C C T T
4 chr4_49485381 0 49485381 G G G G G G G G G G G G T T G G G G G G
4 chr4_49486443 0 49486443 C C C C C C C C T T T T C C C C C C C C
4 chr4_49490613 0 49490613 T T T T T T T T T T T T G T T T T T T T
4 chr4_49491493 0 49491493 C C C C C C C C G G G G C C C C C C C C
4 chr4_49492412 0 49492412 A A A A A A A A G G A A A A A A A A A A
4 chr4_49492980 0 49492980 C C C C C C C C T T T T C C C C C C T T
4 chr4_49494002 0 49494002 A A A G A A A A A A A A A A A A A A A A
4 chr4_49494561 0 49494561 T T T T T T T T A A T T T T T T T T T T
4 chr4_49497060 0 49497060 G G G G G G G G G G G G G G A G G G G G
4 chr4_49534409 0 49534409 C C C C C C T T C C C C C C C C C C C C
4 chr4_49537627 0 49537627 T T T T T T T T C C C C T T T T T T T T
4 chr4_49539322 0 49539322 T T T T A A T T T T T T T T T T T T T T
4 chr4_49546935 0 49546935 A A G G A A A A A A A A A A A A A A A A
4 chr4_49547948 0 49547948 G G G G G G G G A A A A G G G G G G G G
4 chr4_49549198 0 49549198 C C C C G G C C C C C C C C C C C C C C
4 chr4_49560443 0 49560443 A A A A G G A A A A A A A A A A A A A A
4 chr4_49561533 0 49561533 G G G G G G G G G G G G G G G G G T G G
4 chr4_49562319 0 49562319 T T T T T T T T T T T T C T T T T T T T
4 chr4_49568668 0 49568668 C C C C C C C C C C C C C T C C C C C C
4 chr4_49570420 0 49570420 G G G G G G G G G G G G G G G G A A G G
4 chr4_49572113 0 49572113 C C C C C C C C G G G G C C C C C C C C
4 chr4_49582130 0 49582130 A A A A A A A A C C C C A A A A A A A A
4 chr4_49584085 0 49584085 G G G G G G G G A A A A G G G G G G G G
4 chr4_49584918 0 49584918 T T T T C C T T T T T T T T T T T T T T
4 chr4_49588441 0 49588441 C C C C C C C C C C C C C G C C C C C C
4 chr4_49589971 0 49589971 G G G G G G G G G G G G G G G G A A G G
4 chr4_49592208 0 49592208 A A A A A A A A A A A A G G A G A A A A
4 chr4_49594483 0 49594483 A G A A A A A A A A A A A A A A A A A A
4 chr4_49596343 0 49596343 A G G G G G G G G G G G G G G G G G G G
4 chr4_49596647 0 49596647 T T T T T T T T T T T T C C T T T T T T
4 chr4_49598460 0 49598460 C C T T C C C C C C C C C C C C C C C C
4 chr4_49602459 0 49602459 A A A A A A A A A A A A A A A A A G A A
4 chr4_49604996 0 49604996 G G G G T T G G G G G G G G G G G G G G
4 chr4_49607486 0 49607486 A A A A A A A A A A A A C C A A A A A A
4 chr4_49607887 0 49607887 C C C C C C C C G G G G C C C C C C C C
4 chr4_49612787 0 49612787 T T T T T T T T T T T T T T T T G T T T
4 chr4_49615325 0 49615325 T T T T T T T T C C C C T T T T T T T T
4 chr4_49618541 0 49618541 C C C C C C C C C C C C C T C C C C C C
4 chr4_49621022 0 49621022 T T T T T T T T C C C C T T T T T T T T
4 chr4_49622647 0 49622647 G G G G G G G G G T G G G G G G G G G G
4 chr4_49628082 0 49628082 T T T T T T T T C C C C T T T T T T T T
4 chr4_49634478 0 49634478 C C C C C C C C C C C C C C C C T T C C
4 chr4_49634851 0 49634851 T T T T T T T T T T T T T T T T C C T T
4 chr4_49651447 0 49651447 T T T T G G T T T T T T T T T T T T T T
4 chr4_49666105 0 49666105 G G G G C G G G G G G G G G G G G G G G
4 chr4_49672551 0 49672551 G G A A A G G G G G G G G G G G G G G G
4 chr4_49672861 0 49672861 C C C C C C C C G G C C C C C C C C C C
4 chr4_49680855 0 49680855 G G A G G G G G G G G G G G G G G G G G
4 chr4_49681280 0 49681280 A A A A A G A A A A A A A A A A A A A A
4 chr4_49682251 0 49682251 C C C C C C C C T T T T C C C C C C C C
4 chr4_49683722 0 49683722 G G G G G G G G A A A A G G G G G G G G
4 chr4_49693342 0 49693342 G G A G G G G G G G G G G G G G G G G G
4 chr4_49694298 0 49694298 C C C C C C C C C C C C C C C C G G C C
4 chr4_49699583 0 49699583 C C C C C C C C C C C C C C C C A A C C
4 chr4_49708645 0 49708645 T T T T T T T T C C C C T T T T T T T T
4 chr4_49709178 0 49709178 T T C T C T T T C C C C C C C C C C T T
4 chr4_49728021 0 49728021 A A A A A A A A C C C C A A A A A A A A
4 chr4_49734535 0 49734535 A A A A A A A A A A A A A A A A C C A A
4 chr4_49736750 0 49736750 C C C C C C C C C T C C C C C C C C C C
4 chr4_49736960 0 49736960 C C C C C C C C C C C C C C T T C T C C
4 chr4_49737497 0 49737497 A A A A A A A A G G G G A A A A A A A A
4 chr4_49737761 0 49737761 A A A A A A A A A A A A A A A A A G A A
4 chr4_49740507 0 49740507 C C C C C C C C C C T T C C C C C C C C
4 chr4_49769399 0 49769399 C C C C C C C C C T C C C C C C C C C C
4 chr4_49772633 0 49772633 G G G G G G G G A A A A G G G G G G G G
4 chr4_49775442 0 49775442 G G G G G G G G A A A A G G G G G G G G
4 chr4_49781933 0 49781933 A G G G G G G G G G G G G G G G G G G G
4 chr4_49787855 0 49787855 G G G G G G G G G G T T G G G G G G G G
4 chr4_49788953 0 49788953 A G G G G G G G G G G G G G G G G G G G
4 chr4_49791246 0 49791246 C C C C C C C C G G G G C C C C C C C C
4 chr4_49794971 0 49794971 T T C T T T T T T T T T T T T T T T T T
4 chr4_49797858 0 49797858 T T T T T T T T C T T T T T T T T T T T
4 chr4_49804061 0 49804061 A A A A A A A A G G G G A A A A A A A A
4 chr4_49808092 0 49808092 G G G G G G G G G G G G A G G G G G G G
4 chr4_49809784 0 49809784 G G G G G G G G G G G G G G A A G G G G
4 chr4_49814417 0 49814417 T T T T T T T T T T T T C T T T T T T T
4 chr4_49817346 0 49817346 C C C C C T C C C C C C C C C C C C C C
4 chr4_49818886 0 49818886 C C C C C C C C G G G G C C C C C C C C
4 chr4_49821855 0 49821855 T T T T T T T T T T T T T T C T T T T T
4 chr4_49828632 0 49828632 C C C T C C C C C C C C C C C C C C C C
4 chr4_49842780 0 49842780 G G G G G G G G A A A A G G G G G G G G
4 chr4_49843761 0 49843761 T T T T T T T T T T T T C T T T T T T T
4 chr4_49845079 0 49845079 G G G G G G G G A A A A G G G G G G G G
4 chr4_49860731 0 49860731 G T G G G G G G G G G G G G G G G G T T
4 chr4_49862119 0 49862119 T T C C C C C C C C C C C C C C C C T T
4 chr4_49875571 0 49875571 T T T T T T T T T T G T T T T T T T T T
4 chr4_49882703 0 49882703 T T T T T T T T C T T T T T T T T T T T
4 chr4_49890501 0 49890501 A A A A A A A A A A A A A G A A A A A A
4 chr4_49891460 0 49891460 G G G G G G G G A A A A G G G G G G G G
4 chr4_49897673 0 49897673 C C T T C C C C C C C C C C C C C C C C
4 chr4_49901294 0 49901294 A A G G G G A A A A A A A A A A A A A A
4 chr4_49902022 0 49902022 T T T T T T T T T T T T T T T T C C T T
4 chr4_49911734 0 49911734 T T T T T T T T C C C C T T T T T T T T
4 chr4_49912380 0 49912380 C C C C C T C C C C C C C C C C T T C C
4 chr4_49930214 0 49930214 G G G G G G G G C C C C C C C C C C G G
4 chr4_49932506 0 49932506 C C C C C C C C C T C C C C C C C C C C
4 chr4_49938635 0 49938635 C G C C C C C C C C C C C C C C C C G G
4 chr4_49948374 0 49948374 C C C C C C C C C C C C C C C C T T C C
4 chr4_49950119 0 49950119 C C C C C C C C C C C C C T C C C C C C
4 chr4_49956073 0 49956073 C C C C C C C C C C C C C C T T C C C C
4 chr4_49957688 0 49957688 C C C C C C C C G G G G C C C C C C C C
4 chr4_49961474 0 49961474 C C T T T T T T T T T T T T T T T T C C
4 chr4_49962600 0 49962600 A A A A A A A A G G G G A A A A A A A A
4 chr4_49964809 0 49964809 C C T T T T C C C C C C C C C C C C C C
4 chr4_49965377 0 49965377 T T T T T T T T C C C C T T T T T T T T
4 chr4_49970310 0 49970310 A A A A A A A A G G G G A A A A A A A A
4 chr4_49972298 0 49972298 T T T T G T T T T T T T T T T T T T T T
4 chr4_49978368 0 49978368 T T T T T T T T T T T T T T C T T T T T
4 chr4_49983188 0 49983188 T T T T T T T T C C C C T T T T T T T T
4 chr4_49985420 0 49985420 C C A C C C C C C C C C C C C C C C C C
4 chr4_49993471 0 49993471 A A A A A A A A A A A A A T T T A A A A
4 chr4_49993717 0 49993717 G G G G G G G G G G G G A G G G G G G G
4 chr4_50000336 0 50000336 T T T T T T T T T T T T T T C C T T T T
4 chr4_50002220 0 50002220 A A A A A A A A A A A A A A G G A A A A
4 chr4_50008513 0 50008513 C C C C C T C C C C C C C C C C C C C C
4 chr4_50009147 0 50009147 G G G G C G G G G G G G G G G G G G G G
4 chr4_50017086 0 50017086 G G G G G G A A G G G G G G G G G G G G
4 chr4_50017378 0 50017378 G G G G G G G G A A A A G G G G G G G G
4 chr4_50025143 0 50025143 T T T T A T T T T T T T T T T T T T T T
4 chr4_50025546 0 50025546 G G G G G G G G A A A A G G G G G G G G
4 chr4_50029737 0 50029737 A A A A A A A A A A A A A A A A G G A A
4 chr4_50038575 0 50038575 C C T T T T C C T T T T T T T T T T C C
4 chr4_50040399 0 50040399 T T T T T T T T T T T T C T T T T T T T
4 chr4_50048192 0 50048192 C C C C C C C C C C C C C T C C C C C C
4 chr4_50057019 0 50057019 C C C C C C C C C G C C C C C C C C C C
4 chr4_50082655 0 50082655 A A A A A A A A A A A A A A A A A C A A
4 chr4_50083161 0 50083161 C C C C C C C C T T T T C C C C C C C C
4 chr4_50085935 0 50085935 A A A A A A A A A A A A A G G G A A A A
4 chr4_50107068 0 50107068 G G G G G G G G G G G G A A G G G G G G
4 chr4_50128312 0 50128312 C C C C C C G G C C C C C C C C C C C C
4 chr4_50128616 0 50128616 C C C C C C C C T T T T C C C C C C C C
4 chr4_50151117 0 50151117 C C C C C C C C C C C C C T C C C C C C
4 chr4_50179951 0 50179951 A A A A A A A A G G G G A A A A A A A A
4 chr4_50182198 0 50182198 C C C C C C C C C C C T C C C C C C C C
4 chr4_50188481 0 50188481 T T T T T T T T C T T T T T T T T T T T
4 chr4_50201942 0 50201942 T T T T T T T T T T T T C C T T T T T T
4 chr4_50213691 0 50213691 A G G G G G G G G G G G G G G G G G A A
4 chr4_50213756 0 50213756 C C C C C C C C T T T T C C C C C C C C
4 chr4_50215037 0 50215037 C C C C C C C C C C C C C C C C A C C C
4 chr4_50218752 0 50218752 G G G G G G G G G G G G A A G G G G G G
4 chr4_50220903 0 50220903 C C C C C C C C T T T T C C C C C C C C
4 chr4_50247049 0 50247049 T T T T T T T T C C C C T T T T T T T T
4 chr4_50248731 0 50248731 C C C C C C C C T T C T C C C C C C C C
4 chr4_50267522 0 50267522 C C C C C C C C T T T T C C C C C C C C
4 chr4_50272350 0 50272350 T T T T T T T T C T C T T T T T T T T T
4 chr4_50279496 0 50279496 A A G G G G A A A A A A A A A A A A A A
4 chr4_50283207 0 50283207 T T T T T T T T C C C C T T T T T T T T
4 chr4_50284568 0 50284568 G G G G G G G G G G G G A G G G G G G G
4 chr4_50290352 0 50290352 A A A A A A A A A A A A A A A C A A A A
4 chr4_50291139 0 50291139 T T T T T T T T T T C T T T T T T T T T
4 chr4_50292333 0 50292333 T T T T T T T T T T T T A T T T T T T T
4 chr4_50295275 0 50295275 C C C C C T C C C C C C C C C C C C C C
4 chr4_50295805 0 50295805 A G A A A A G G A A A A A A A A A A A A
4 chr4_50295991 0 50295991 T T C C C C T T C C C C C C C C C C T T
4 chr4_50324705 0 50324705 C C C C C C C C C C C C T T C C C C C C
4 chr4_50334145 0 50334145 A A A A A A A A A A A A A A A A G G A A
4 chr4_50341928 0 50341928 G G A A A A G G A A A A A A A A A A G G
4 chr4_50347819 0 50347819 G G A G G G G G G G G G G G G G G G G G
4 chr4_50357077 0 50357077 T T T T T T T T T T T T T T G T T T T T
4 chr4_50360478 0 50360478 A A A A A A A A A A A A A A A A G G A A
4 chr4_50362754 0 50362754 G G C C C C G G G G G G G G G G G G G G
4 chr4_50370566 0 50370566 G G G G G G G G G G G G G G A G G G G G
4 chr4_50385266 0 50385266 A A A C A A A A A A A A A A A A A A A A
4 chr4_50386462 0 50386462 G G G G G G G G C G G G G G G G G G G G
4 chr4_50403980 0 50403980 T T T T T T T T T T G G T T T T T T T T
4 chr4_50405834 0 50405834 T T T T T T T T C C C C T T T T C C T T
4 chr4_50406258 0 50406258 G G G G G G G G A A A A G G G G G G G G
4 chr4_50413717 0 50413717 C C C C C C C C C T C C C C C C C C T T
4 chr4_50420761 0 50420761 A A A A A A A A C C C C A A A A A A A A
4 chr4_50435284 0 50435284 G G A A A A G G G G G G G G G G G G G G
4 chr4_50435777 0 50435777 A A A A A A A A A A A G A A A A A A A A
4 chr4_50437471 0 50437471 T T T T T T T T T T T T T T T T G G T T
4 chr4_50439924 0 50439924 G G G G G G G G G G G G G G A A G G G G
4 chr4_50445130 0 50445130 A A T T T T A A A A A A A A A A A A A A
4 chr4_50447659 0 50447659 G G G G G G G G A A A A G G G G G G G G
4 chr4_50451140 0 50451140 T T T T T T T T T T C T T T T T T T T T
4 chr4_50466907 0 50466907 C C C C C C C C C C C C C C C T C C C C
4 chr4_50470080 0 50470080 G G G G G G G G A G G G G G G G G G G G
4 chr4_50483195 0 50483195 G G G G G G G G G G G G G G G G A G G G
4 chr4_50493377 0 50493377 C C C C C C C C C T C C C C C C C C C C
4 chr4_50511463 0 50511463 A A A A A A A A C C C C A A A A A A A A
4 chr4_50514314 0 50514314 A A A A A A A A A A A A A A A A C C A A
4 chr4_50536814 0 50536814 G G G G G G G G A A A A G G G G G G G G
4 chr4_50540817 0 50540817 G G A A A G G G G G G G G G G G G G G G
4 chr4_50557726 0 50557726 A A G G G G A A G G G G G G G G G G A A
4 chr4_50569582 0 50569582 G G A A A A G G G G G G G G G G G G G G
4 chr4_50602266 0 50602266 T T T T T T T T C T T T T T T T T T T T
4 chr4_50603517 0 50603517 A A A A A A A A A A A A G G A A A A A A
4 chr4_50610892 0 50610892 C C C C C C C C T T T T C C C C C C C C
4 chr4_50619324 0 50619324 T T T T T T T T T T T T C T T T T T T T
4 chr4_50641512 0 50641512 G G G G G G T T G G G G G G G G G G G G
4 chr4_50652145 0 50652145 C C T T C C C C C C C C C C C C C C C C
4 chr4_50654166 0 50654166 T T T T T T T T T T G T T T T T T T T T
4 chr4_50675931 0 50675931 A A A A A A A A G G G G A A A A A A A A
4 chr4_50687151 0 50687151 T T T T G G T T T T T T T T T T T T T T
4 chr4_50687656 0 50687656 T T T T C T T T T T T T T T T T T T T T
4 chr4_50690663 0 50690663 A A A A A A A A A A A G A A A A A A A A
4 chr4_50698917 0 50698917 C C C C C C C C C C C C C T C C C C C C
4 chr4_50704690 0 50704690 A A A A A A A A A C A A A A A A A A A A
4 chr4_50706543 0 50706543 G G T T T T G G T T T T T T T T T T G G
4 chr4_50715491 0 50715491 G G G G G G G G A A A A G G G G G G G G
4 chr4_50719277 0 50719277 A A A A A A A A A G A G A A A A A A A A
4 chr4_50719378 0 50719378 C C C C C C C C C C C C C T C C C C C C
4 chr4_50720326 0 50720326 A A A A A A A A A A A G A A A A A A A A
4 chr4_50728252 0 50728252 G G G G G G G G G G G G A G G G G G G G
4 chr4_50728608 0 50728608 A A A A A A A A A A A A G G G G G G A A
4 chr4_50729289 0 50729289 G G G G G G G G G G G G G G A A G G G G
4 chr4_50733746 0 50733746 A G A A A A A A A A A A A A A A A A A A
4 chr4_50742608 0 50742608 G G G G G G G G T T T T G G G G G G G G
4 chr4_50742868 0 50742868 C T C C C C C C C C C C C C C C C C C C
4 chr4_50742927 0 50742927 A A A A A A A A G G G G A A A A A A A A
4 chr4_50744103 0 50744103 T T T T T T T T G G G G T T T T T T T T
4 chr4_50745076 0 50745076 T T T T T T T T T T T T T T C C C C T T
4 chr4_50753249 0 50753249 G G G G G G G G A A A A G G G G G G G G
4 chr4_50770206 0 50770206 G G G G G G G G G G G G G G G G C C G G
4 chr4_50770578 0 50770578 A A A A A A A A G G G G A A A A A A A A
4 chr4_50771502 0 50771502 C C A A A A C C C C C C C C C C C C C C
4 chr4_50782475 0 50782475 G G G G G G G G G G G G G G T T G G G G
4 chr4_50784850 0 50784850 T T T T C T T T T T T T T T T T T T T T
4 chr4_50789317 0 50789317 G G G G G G T T G G G G G G G G G G G G
4 chr4_50801595 0 50801595 G G G G G G G G G G G G G G G G C C G G
4 chr4_50806784 0 50806784 A A C C C C A A C C C C C C C C C C A A
4 chr4_50814416 0 50814416 C C C C C C C C C C C C C C T T C C C C
4 chr4_50830072 0 50830072 A A A A A A A A C C C C A A A A A A A A
4 chr4_50858211 0 50858211 G G G G G G G G C C C C G G G G G G G G
4 chr4_50861106 0 50861106 A A A A A G A A A A A A A A A A A A A A
4 chr4_50867427 0 50867427 A A G G G G A A G G G G G G G G G G A A
4 chr4_50876513 0 50876513 C C T T T T C C C C C C C C C C C C C C
4 chr4_50879134 0 50879134 A A A A A A A A A A A A A G A A A A A A
4 chr4_50881434 0 50881434 G G G G G G C C G G G G G G G G G G G G
4 chr4_50882719 0 50882719 T T T T T T T T C T T T T T T T T T T T
4 chr4_50883727 0 50883727 C C T T T T C C C C C C C C C C C C C C
4 chr4_50888887 0 50888887 G G A A A A G G G G G G G G G G G G G G
4 chr4_50893712 0 50893712 C T T T T T T T T T T T T T T T T T T T
4 chr4_50895707 0 50895707 A A G G G G A A A A A A A A A A A A A A
4 chr4_50898321 0 50898321 C C C C C C C C C T C C C C C C C C C C
4 chr4_50901946 0 50901946 G G G G G G G G G G G G G G G G A A G G
4 chr4_50904554 0 50904554 C C C C A C C C C C C C C C C C C C C C
4 chr4_50904921 0 50904921 T T C C C C T T C C C C C C C C C C T T
4 chr4_50916999 0 50916999 C C C C C C C C C C C C C C C C T T C C
4 chr4_50928403 0 50928403 G G G G G G G G A A A A G G G G G G G G
4 chr4_50943843 0 50943843 T T C C C C T T C C C C C C C C C C T T
4 chr4_50944418 0 50944418 C C C C C C C C A A A A C C C C C C C C
4 chr4_50950014 0 50950014 A G A A A A A A A A A A A A A A A A A A
4 chr4_50955005 0 50955005 A A A A A A A A G G G G A A A A A A A A
4 chr4_50956256 0 50956256 G G G G G G G G G G G G A A A A A A G G
4 chr4_50960903 0 50960903 A G G G G G G G G G G G G G G G G G G G
4 chr4_50963423 0 50963423 A A G G A G A A A A A A A A A A A A A A
4 chr4_50966554 0 50966554 C C C C C C C C T T T T C C C C C C C C
4 chr4_50978526 0 50978526 A A A A A A A A A A A A A A A A C C A A
4 chr4_50984774 0 50984774 C T T T T T T T T T T T T T T T T T T T
4 chr4_50994534 0 50994534 C C C C C C C C C C C C C C A A C C C C
4 chr4_50996280 0 50996280 C C C C C C C C C C C C A C C C C C C C
4 chr4_50997956 0 50997956 C C T T T T C C C T T T C C C C C T C C
4 chr4_51009514 0 51009514 G G G G G G G G A G G G G G G G G G G G
4 chr4_51018609 0 51018609 A A A A A A A A A A A G A A A A A A A A
4 chr4_51027131 0 51027131 A A A A A A A A A A A A A A A A A C A A
4 chr4_51029646 0 51029646 T T T T T T T T C C C C T T T T T T T T
4 chr4_51033704 0 51033704 A A A A A A A A A A A A G G G G A A A A
4 chr4_51037482 0 51037482 T T T T T T T T T T T T T T T T C C T T
4 chr4_51038137 0 51038137 T T C C T T T T T T T T T T T T T T T T
4 chr4_51050949 0 51050949 T T T T T T T T T T T T T T C C T T T T
4 chr4_51051389 0 51051389 A A A A A A A A G G G G A A A A A A A A
4 chr4_51066492 0 51066492 A A A A A A A A A A A A A A A A T T A A
4 chr4_51066709 0 51066709 A A A A A A A A G G G G A A A A A A A A
4 chr4_51068807 0 51068807 C C C C C C C C T T T T C C C C C C C C
4 chr4_51074653 0 51074653 A A A A A A A A A A A A T T A A A A A A
4 chr4_51076692 0 51076692 C C C C C C C C C T C C C C C C C C C C
4 chr4_51078691 0 51078691 G G G G G G G G A G G G G G G G G G G G
4 chr4_51080331 0 51080331 G G G G G G G G C C C C G G G G G G G G
4 chr4_51084093 0 51084093 T T T T T T T T G T G T T T T T T T T T
4 chr4_51084245 0 51084245 C C T T C C C C C C C C C C C C C C C C
4 chr4_51089230 0 51089230 T T C T T T T T T T T T T T T T T T T T
4 chr4_51093248 0 51093248 C C C C C G C C C C C C C C C C C C C C
4 chr4_51096619 0 51096619 T T T T T T T T G G G G T T T T T T T T
4 chr4_51129484 0 51129484 G G G G G G G G A A A A G G G G G G G G
4 chr4_51129631 0 51129631 A A G G G G A A A A A A A A A A A A A A
4 chr4_51134692 0 51134692 C C C C C C C C G G G G C C C C C C C C
4 chr4_51150150 0 51150150 A A A A A A A A A A A G A A A A A A A A
4 chr4_51159844 0 51159844 G G G G G G G G G G G G G T G G G G G G
4 chr4_51160095 0 51160095 A A A A A A A A T T T T A A A A A A A A
4 chr4_51172665 0 51172665 T T T T T T T T C C C C T T T T T T T T
4 chr4_51174070 0 51174070 G G A G G G G G G G G G G G G G G G G G
4 chr4_51189906 0 51189906 T T T T T T T T T T T T C T C C T T T T
4 chr4_51190946 0 51190946 T T A A A A T T T T T T T T T T T T T T
4 chr4_51200418 0 51200418 T T C C C C T T T T T T T T T T T T T T
4 chr4_51202234 0 51202234 A A A A A A A A A G A A A A A A A A A A
4 chr4_51205087 0 51205087 C C C C C C C C G G G G C C C C C C C C
4 chr4_51205281 0 51205281 C C C C A C C C C C C C C C C C C C C C
4 chr4_51215232 0 51215232 C C C C C C C C T T T T C C C C C C C C
4 chr4_51230912 0 51230912 A A A A A A A A A A A A A A C C A A A A
4 chr4_51239048 0 51239048 A A A A A A A A T T T T A A A A A A A A
4 chr4_51243627 0 51243627 T T T T T T T T T T T T T T T T A A T T
4 chr4_51244099 0 51244099 G G G G G G G G C C C C G G G G G G G G
4 chr4_51254638 0 51254638 T T C C C C T T T T T T T T T T T T T T
4 chr4_51259662 0 51259662 T T G T T T T T T T T T T T T T T T T T
4 chr4_51261542 0 51261542 A A A G A A A A A A A A A A A A A A A A
4 chr4_51270277 0 51270277 A A A A A A A A A A A A A A A A C C A A
4 chr4_51276081 0 51276081 G G G G G G G G G G G G G T G G G G G G
4 chr4_51282931 0 51282931 C C C C C C C C C C C C C T C C C C C C
4 chr4_51284686 0 51284686 C C C C C C C C T T T T C C C C C C C C
4 chr4_51285412 0 51285412 A A G G G G A A A A A A A A A A A A A A
4 chr4_51286672 0 51286672 T T T T T T T T T T T T C T T T T T T T
4 chr4_51288750 0 51288750 G G G G G G G G G G G T G G G G G G G G
4 chr4_51290574 0 51290574 G G G G G G G G A A A A G G G G G G G G
4 chr4_51294631 0 51294631 G G G G G G G G G G G G C G G G G G G G
4 chr4_51294691 0 51294691 G G G G G G G G A A A G G G G G G G G G
4 chr4_51298034 0 51298034 A A A A A A A A T T A A A A A A A A A A
4 chr4_51298088 0 51298088 C C C C C C C C C C C C C C C C T T C C
4 chr4_51319716 0 51319716 T T G G G G T T G G G G G G G G G G T T
4 chr4_51319733 0 51319733 G G A A G G G G G G G G G G G G G G G G
4 chr4_51324739 0 51324739 C C C C C C C C C T C C C C C C C C C C
4 chr4_51327137 0 51327137 G G G G G G G G G G A G G G G G G G G G
4 chr4_51345347 0 51345347 T T T T T T T T T T T T T T C C T T T T
4 chr4_51357759 0 51357759 A A A G A A A A A A A A A A A A A A A A
4 chr4_51364181 0 51364181 A A G G G G A A G G G G G G G G G G A A
4 chr4_51373284 0 51373284 T T T T T T T T A A A A T T T T T T T T
4 chr4_51378548 0 51378548 T T T T T T T T T T G T T T T T T T T T
4 chr4_51384011 0 51384011 C C C C C C C C C C A C C C C C C C C C
4 chr4_51385892 0 51385892 G G G G G G G G A A A A G G G G G G G G
4 chr4_51386718 0 51386718 T T T T T T T T T T T T T T T T C C T T
4 chr4_51388011 0 51388011 A A A A A A A A A A A A A G A A A A A A
4 chr4_51393716 0 51393716 C C C C C C C C C C C C C C G G C C C C
4 chr4_51394652 0 51394652 G G G G G G G G A A A A G G G G G G G G
4 chr4_51395843 0 51395843 A A A A A A A A G G A A A A A A A A A A
4 chr4_51399381 0 51399381 G G G G G G G G A A G G G G G G G G G G
4 chr4_51406609 0 51406609 G G C C C C C C C C C C C C C C C C G G
4 chr4_51408812 0 51408812 T T T T T T T T T T C C T T T T T T T T
4 chr4_51409975 0 51409975 C C C C C C C C T T T T C C C C C C C C
4 chr4_51412638 0 51412638 T T T T T T T T T T T T C T T T T T T T
4 chr4_51418418 0 51418418 T T T T T T T T T T T T C C T T T T T T
4 chr4_51422773 0 51422773 T T T T T T T T T T T T A T T T T T T T
4 chr4_51441880 0 51441880 C G G G G G G G G G G G G G G G G G G G
4 chr4_51454236 0 51454236 A A A A A A A A G G G G A A A A A A A A
4 chr4_51461633 0 51461633 C C A A C C C C C C C C C C C C C C C C
4 chr4_51472509 0 51472509 G G G G G G G G G G G G A G G G G G G G
4 chr4_51477177 0 51477177 T T T T T T T T A A T T T T T T T T T T
4 chr4_51478339 0 51478339 A A A A A A A A C C C C A A A A A A A A
4 chr4_51478354 0 51478354 A A A A A A A A A A A A A A A A A G A A
4 chr4_51478991 0 51478991 G G G G G G G G G G G G G G C C G G G G
4 chr4_51479979 0 51479979 A A A A A A A A A A A A A A G G A A A A
4 chr4_51481054 0 51481054 T T T T C T T T T T T T T T T T T T T T
4 chr4_51486548 0 51486548 A A A A A A A A A A A A A G A A A A A A
4 chr4_51494556 0 51494556 G G G G G G G G A A A A G G G G G G G G
4 chr4_51497085 0 51497085 C C C C C C C C C C A C C C C C C C C C
4 chr4_51505479 0 51505479 C C C C C C C C C C C C C G C C C C C C
4 chr4_51510510 0 51510510 A A C C A C A A A A A A A A A A A A A A
4 chr4_51515417 0 51515417 C C C C C C C C C C C C C C A A C C C C
4 chr4_51520351 0 51520351 T T C C C C T T C C C C C C C C C C T T
4 chr4_51523240 0 51523240 T T C C C C T T C C C C C C C C C C T T
4 chr4_51526732 0 51526732 C C C C C C C C T T T T C C C C C C C C
4 chr4_51533706 0 51533706 C C A A A C C C C C C C C C C C C C C C
4 chr4_51537925 0 51537925 A A A A A A A A G G G G A A A A A A A A
4 chr4_51552693 0 51552693 T T T T G T T T T T T T T T T T T T T T
4 chr4_51558242 0 51558242 A A A A A A A A G G G G A A A A A A A A
4 chr4_51559173 0 51559173 T T C C C C T T T T T T T T T T C C T T
4 chr4_51562419 0 51562419 A A A A A A A A A A A A A A G G A A A A
4 chr4_51563839 0 51563839 C C C C C C C C T T T T C C C C C C C C
4 chr4_51570988 0 51570988 G G G G G G G G C C C C G G G G G G G G
4 chr4_51572057 0 51572057 C C C C C C C C C C C C C C A A C C C C
4 chr4_51572192 0 51572192 T T C C C C T T C C C T C C C C C C T T
4 chr4_51578119 0 51578119 C C C T C T C C C C C C C C C C C C C C
4 chr4_51578825 0 51578825 C C C C C C C C T T T T C C C C C C C C
4 chr4_51578952 0 51578952 A A A T A T A A A A A A A A A A A A A A
4 chr4_51583379 0 51583379 G G A G G G G G G G G G G G G G G G G G
4 chr4_51596003 0 51596003 G G C G G G G G G G G G G G G G G G G G
4 chr4_51597643 0 51597643 G G G G G G G G A A A A G G G G G G G G
4 chr4_51597660 0 51597660 G G G G G G G G G G G G G G A A G G G G
4 chr4_51602227 0 51602227 C T C C C C C C C C C C C C C C C C C C
4 chr4_51636927 0 51636927 A A A A A A A A A A A A A A G G A A A A
4 chr4_51637876 0 51637876 C C C T C C C C C C C C C C C C C C C C
4 chr4_51643303 0 51643303 C C C C C C G G C C C C C C C C C C C C
4 chr4_51653036 0 51653036 C C C C C C C C C C C C C T C C C C C C
4 chr4_51661213 0 51661213 T T T T T T T T T T T T T T T T C C T T
4 chr4_51679572 0 51679572 T T C C C C C C C C C C C C C C C C T T
4 chr4_51686144 0 51686144 C C C C C C C C T T T T C C C C C C C C
4 chr4_51692218 0 51692218 T T T T T T T T T T T T C C T T T T T T
4 chr4_51695739 0 51695739 A A A A A A A A A A A A A A A A G G A A
4 chr4_51705326 0 51705326 C C C C C C T T C C C C C C C C C C C C
4 chr4_51714582 0 51714582 G G G G G G G G G G G G G G A G G G G G
4 chr4_51714984 0 51714984 A A C C A A A A A A A A A A A A A A A A
4 chr4_51717327 0 51717327 T T T T T T T T T T T T T T C T T T T T
4 chr4_51720990 0 51720990 C C C C C C C C C C C C C T C C C C C C
4 chr4_51722168 0 51722168 G G G G G G G G G G G G A G G G G G G G
4 chr4_51723335 0 51723335 C C C C C C C C T T T T C C C C C C C C
4 chr4_51727714 0 51727714 C C C C C C C C C C C C C C C T C C C C
4 chr4_51727892 0 51727892 T T T T T T T T T T T T T T T T C C T T
4 chr4_51730943 0 51730943 T T C C C C T T C C C C C C C C C C C C
4 chr4_51731324 0 51731324 C C C C C C C C T T T T C C C C C C C C
4 chr4_51734629 0 51734629 C C C C C C C C T T T T C C C C C C C C
4 chr4_51735410 0 51735410 G G G G G G G G G G G G G T G G G G G G
4 chr4_51736378 0 51736378 C T C C C C C C C C C C C C C C C C C C
4 chr4_51741026 0 51741026 C C C C C C C C C C C C C T C C C C C C
4 chr4_51741312 0 51741312 G G T T G G G G G G G G G G G G G G G G
4 chr4_51746298 0 51746298 G G G G G G G G G G G G A A G G G G G G
4 chr4_51758118 0 51758118 C C C T C C C C C C C C C C C C C C C C
4 chr4_51759954 0 51759954 G G G G G G G G G G G G G G C G G G G G
4 chr4_51760435 0 51760435 C C G G G G C C C C C C G G G G G G C C
4 chr4_51760950 0 51760950 A A A A A A A A A A A A A G A A A A A A
4 chr4_51772454 0 51772454 C C C C C C C C C C C C C C C C C T C C
4 chr4_51779915 0 51779915 C C C C C C C C T T T T C C C C C C C C
4 chr4_51803228 0 51803228 A A A A A A A A G G G G A A A A A A A A
4 chr4_51821779 0 51821779 T T T T T T T T T T T T T T T T C T T T
4 chr4_51829753 0 51829753 A A A G A A A A A A A A A A A A A A A A
4 chr4_51845644 0 51845644 C C C C C C C C C C C T C C C C C C C C
4 chr4_51849348 0 51849348 G G A G A A G G G G G G G G G G G G G G
4 chr4_51851701 0 51851701 C C C C C C C C C C C C C T C C C C C C
4 chr4_51865788 0 51865788 G G A A A A G G G G A G A A A A A A G G
4 chr4_51867084 0 51867084 G G A A A A G G A A A A A A A A A A G G
4 chr4_51867112 0 51867112 C C C C C C C C A C A C C C C C C C C C
4 chr4_51872994 0 51872994 A A A A A A A A A A A A A A A A G G A A
4 chr4_51875013 0 51875013 G G G G G G G G G G G G A G G G G G G G
4 chr4_51878818 0 51878818 C C C C C C C C C C C C C C C T C C C C
4 chr4_51879314 0 51879314 C C C C C C C C C C C C C C C C T T C C
4 chr4_51882386 0 51882386 C C C C C C C C C C C C A C C C C C C C
4 chr4_51884381 0 51884381 G G A G G G G G G G G G G G G G G G G G
4 chr4_51884695 0 51884695 G G G T G G G G G G G G G G G G G G G G
4 chr4_51885193 0 51885193 T T T T T T T T C C C C T T T T T T T T
4 chr4_51892242 0 51892242 A A A A A A A A A T A T A A A A A A A A
4 chr4_51893423 0 51893423 C C C C C C G G C C C C C C C C C C C C
4 chr4_51904001 0 51904001 A A A A A A A A A A A A A A A A G G A A
4 chr4_51906525 0 51906525 G G G G G G G G G G G G G G A A G G G G
4 chr4_51913592 0 51913592 T T T T T T T T T T T T T T T T C C T T
4 chr4_51914273 0 51914273 A A A A A A A A A A A A A A A A A G A A
4 chr4_51931336 0 51931336 C C C C C C C C C C C C C T C C C C C C
4 chr4_51935180 0 51935180 A A A A A A A A G G G G A A A A A A A A
4 chr4_51950431 0 51950431 G G G G G G G G G G G G A A G G G G G G
4 chr4_51950907 0 51950907 T T T T T T T T T T T T T T C C T T T T
4 chr4_51958859 0 51958859 A A A A A A A A G G G G A A A A A A A A
4 chr4_51958904 0 51958904 T T T T T T T T C C C C T T T T C T T T
4 chr4_51963157 0 51963157 C C C C C C C C C C C C C C C C C T C C
4 chr4_51966705 0 51966705 T T T T T T T T C C C C T T T T T T T T
4 chr4_51983217 0 51983217 T T T T C T T T T T T T T T T T T T T T
4 chr4_51983441 0 51983441 T T T T T T T T T T T T T T C C T T T T
4 chr4_52000052 0 52000052 A A A A A A A A G G G G A A A A A A A A
4 chr4_52001381 0 52001381 C C C C C C C C C C C C C T C C C C C C
4 chr4_52003702 0 52003702 C C C C C C C C C C C T C C C C C C C C
4 chr4_52013941 0 52013941 A G A A A A A A A A A A A A A A A A A A
4 chr4_52021275 0 52021275 G G G G G G G G G G G G A G G G G G G G
4 chr4_52024627 0 52024627 G G G G G G G G G G G G A A A A A A G G
4 chr4_52027342 0 52027342 G G A A A G G G G G G G G G G G G G G G
4 chr4_52033271 0 52033271 A A G G G G A A G G G G G G G G G G A A
4 chr4_52042810 0 52042810 A A A A A G A A A A A A A A A A A A A A
4 chr4_52043175 0 52043175 G G G G A G G G G G G G G G G G G G G G
4 chr4_52051220 0 52051220 A A A A A A A A C C C C A A A A A A A A
4 chr4_52061401 0 52061401 G G G G G G G G C C C C G G G G G G G G
4 chr4_52064722 0 52064722 G G G G G G G G G G G G G G G G A A G G
4 chr4_52084473 0 52084473 T T T T T T T T T T T T C T T T T T T T
4 chr4_52084689 0 52084689 A A A A A A A A A A A A A G A A A A A A
4 chr4_52088013 0 52088013 C C C C C C C C A A A A C C C C C C C C
4 chr4_52090286 0 52090286 A A A A A A A A A A A A A A A A A G A A
4 chr4_52097992 0 52097992 C C C C C C C C T T T T C C C C C C C C
4 chr4_52098855 0 52098855 A A A A A A A A A A A A A T A A A A A A
4 chr4_52103442 0 52103442 C C C C C C C C A A A A C C C C C C C C
4 chr4_52116964 0 52116964 A A A A A G A A A A A A A A A A A A A A
4 chr4_52118792 0 52118792 G G G G G G G G T T T T G G G G G G G G
4 chr4_52130210 0 52130210 T T T T T T T T T T T T C T T T T T T T
4 chr4_52143528 0 52143528 C C C C C C C C C C C C C C C C C G C C
4 chr4_52144085 0 52144085 T T G G T T T T T T T T T T T T T T T T
4 chr4_52148878 0 52148878 T T C C C C C C C C C C C C C C C C C C
4 chr4_52149646 0 52149646 G G G G A G G G G G G G G G G G G G G G
4 chr4_52152720 0 52152720 G G A A G G G G G G G G G G G G G G G G
4 chr4_52156655 0 52156655 T T T T G T T T T T T T T T T T T T T T
4 chr4_52158644 0 52158644 C C G G G G G G G G G G G G G G G G G G
4 chr4_52158963 0 52158963 G G A A A A A A A A A A A A A A A A G G
4 chr4_52163467 0 52163467 T T T T T T T T G G G G T T T T T T T T
4 chr4_52164318 0 52164318 C C C G C C C C C C C C C C C C C C C C
4 chr4_52172258 0 52172258 G G G G G G G G G G G G G G A A G G G G
4 chr4_52179289 0 52179289 C C C T C C C C C C C C C C C C C C C C
4 chr4_52181167 0 52181167 T T T T T T T T T T T T T T A A T T T T
4 chr4_52183063 0 52183063 G G A A G G G G G G G G G G G G G G G G
4 chr4_52185638 0 52185638 A A A A A A A A A A A A A A C C A A A A
4 chr4_52187801 0 52187801 G G G G G G G G G G G G A G G G G G G G
4 chr4_52189182 0 52189182 G G G G G G G G A A A A G G G G G G G G
4 chr4_52196556 0 52196556 C C C C C C G G C C C C C C C C C C C C
4 chr4_52206360 0 52206360 A A G G G G A A G G G G G G G G G G A A
4 chr4_52214150 0 52214150 C C C C C C C C C C C T C C C C C C C C
4 chr4_52223820 0 52223820 C C C C C T C C C C C C C C C C C C C C
4 chr4_52226881 0 52226881 T T T T T T T T T T T T T T A T T T T T
4 chr4_52231570 0 52231570 C C C C C C T T C C C C C C C C C C C C
4 chr4_52232905 0 52232905 C C C C C C T T C C C C C C C C C C C C
4 chr4_52243169 0 52243169 T T T T T T T T G G G G T T T T T T T T
4 chr4_52246945 0 52246945 C C C C C C C C G G G G C C C C C C C C
4 chr4_52248309 0 52248309 C C C C C C C C G G G G C C C C C C C C
4 chr4_52249198 0 52249198 A A A A A A A A A A A A C C A A A A A A
4 chr4_52249593 0 52249593 C C C C C C C C G G G G C C C C C C C C
4 chr4_52258828 0 52258828 T T T T A T T T T T T T T T T T T T T T
4 chr4_52259852 0 52259852 G G G G A G G G G G G G G G G G G G G G
4 chr4_52267753 0 52267753 C C C C C T C C C C C C C C C C C C C C
4 chr4_52267868 0 52267868 T T G G G G G G G G G G G G G G G G G G
4 chr4_52286821 0 52286821 A A G G G G A A G G G G G G G G G G A A
4 chr4_52311301 0 52311301 T T T T T T T T C C C C T T T T T T T T
4 chr4_52311562 0 52311562 G G A G A G G G G G G G G G G G G G G G
4 chr4_52343101 0 52343101 T T T T T T T T C C C C T T T T T T T T
4 chr4_52343136 0 52343136 A A A A A A A A A A A A A G A A A A A A
4 chr4_52343325 0 52343325 C C C C C C C C T T T T C C C C C C C C
4 chr4_52353219 0 52353219 A A A A A C A A A A A A A A A A A A A A
4 chr4_52357563 0 52357563 A A A A A A A A A A A A A A A A G G A A
4 chr4_52377962 0 52377962 T T T T T T T T T T T T T T T T C C T T
4 chr4_52385026 0 52385026 G G G G G G G G G G A G G G G G G G G G
4 chr4_52395035 0 52395035 T T G G G G T T G G G G G G G G G G T T
4 chr4_52397377 0 52397377 G G G G G G G G G G G G G G T T G G G G
4 chr4_52399888 0 52399888 G G G G G G G G A A A A G G G G G G G G
4 chr4_52412249 0 52412249 A G A A A A A G A A A A A A A A A A A A
4 chr4_52413349 0 52413349 C C C C A C C C C C C C C C C C C C C C
4 chr4_52418689 0 52418689 C C C C C C C C C C C C C T C C C C C C
4 chr4_52420279 0 52420279 G G G G G G G G G G G G G G G G A A G G
4 chr4_52423737 0 52423737 C C C C C C C C T T T T C C T T T T C C
4 chr4_52433424 0 52433424 C C C C C C C C C C C C C C C C T T C C
4 chr4_52436758 0 52436758 A A A G G G A A A A A A A A A A A A A A
4 chr4_52438846 0 52438846 G G A G A G G G G G G G G G G G G G G G
4 chr4_52439870 0 52439870 C T C C C C T T C C C C C C C C C C C C
4 chr4_52443889 0 52443889 C C C C C C C C C C C C T T C C C C C C
4 chr4_52444961 0 52444961 T T T T T T T T T T T T T T T T C C T T
4 chr4_52475791 0 52475791 A A A A A A A A G G G G G G G G G G A A
4 chr4_52478505 0 52478505 G G G T G G G G G G G G G G G G G G G G
4 chr4_52479342 0 52479342 G G G G A G G G G G G G G G G G G G G G
4 chr4_52484975 0 52484975 G G G G G G G G G G G G G T G G G G G G
4 chr4_52493948 0 52493948 T T T T T T T T C C C C C C C C C C T T
4 chr4_52506824 0 52506824 A A A G A A A A A A A A A A A A A A A A
4 chr4_52523821 0 52523821 G G A A A A G G A A A A A A A A A A G G
4 chr4_52526500 0 52526500 G G G G G G G G G G C G G G G G G G G G
4 chr4_52527314 0 52527314 G G G G G G G G G G G G A G G G G G G G
4 chr4_52528861 0 52528861 C C C T C C C C C C C C C C C C C C T T
4 chr4_52529466 0 52529466 C C C C C C C C C C C C A C C C C C C C
4 chr4_52532261 0 52532261 C C C C C C C C C C C C C T C C C C C C
4 chr4_52533231 0 52533231 T T C C C T T T C C C C C C C C C C C C
4 chr4_52538118 0 52538118 T T C C C T T T C C C C T T T T T T T T
4 chr4_52545819 0 52545819 G G G G A G G G G G G G G G G G G G G G
4 chr4_52547790 0 52547790 T T T T T T T T T T T T T T G T T T T T
4 chr4_52547889 0 52547889 A A A A A A A A A A A A A A A A T T A A
4 chr4_52548801 0 52548801 G G G G G G G G G G G G G G A A G G G G
4 chr4_52556018 0 52556018 T T T T T T T T T T T T C T T T T T T T
4 chr4_52563912 0 52563912 T T G G G G T T T T T T T T T T T T T T
4 chr4_52565409 0 52565409 G G A G A A G G G G G G G G G G G G G G
4 chr4_52567248 0 52567248 G G G G G G G G G G G G C C G G G G G G
4 chr4_52575577 0 52575577 C C C C C C C C C C C C C T C C C C C C
4 chr4_52577069 0 52577069 G G A G G G G G G G G G G G G G G G G G
4 chr4_52602391 0 52602391 T T T T T T T T T T A A T T T T T T T T
4 chr4_52602774 0 52602774 G G G G A G G G G G G G G G G G G G G G
4 chr4_52604732 0 52604732 G G G G A G G G G G G G G G G G G G G G
4 chr4_52610886 0 52610886 A A A G A A A A A A A A A A A A A A A A
4 chr4_52611382 0 52611382 T T T T T T T T T T T T C C T T T T T T
4 chr4_52613427 0 52613427 G G G T G G G G G G G G G G G G G G G G
4 chr4_52613437 0 52613437 G G G G G G G G G G G G T T T T G G G G
4 chr4_52616322 0 52616322 A A A A A A A A A A A T A A A A A A A A
4 chr4_52647099 0 52647099 A A A A A A A A A A A G A A A A A A A A
4 chr4_52662726 0 52662726 A A A G A A A A A A A A A A A A A A A A
4 chr4_52668585 0 52668585 A A A A A A A A A A A G A A A A A A A A
4 chr4_52670313 0 52670313 G G G G G G G G T T T T G G G G G G G G
4 chr4_52675683 0 52675683 T T T T T T T T T T T T T T T T A A T T
4 chr4_52683795 0 52683795 G G G G C G G G G G G G G G G G G G G G
4 chr4_52688124 0 52688124 G G G G G G G G G G G G A A A A A A G G
4 chr4_52706237 0 52706237 A A G G A A A A A A A A A A A A A A A A
4 chr4_52722379 0 52722379 A A A A G G A A A A A A A A A A A A A A
4 chr4_52725475 0 52725475 C C G G C C C C C C C C C C C C C C C C
4 chr4_52739652 0 52739652 T T T T T T T T T T T T T T T T C C T T
4 chr4_52743828 0 52743828 T T C C C C T T C C C C C C C C C C T T
4 chr4_52745667 0 52745667 G G C C C G G G G G G G G G G G G G G G
4 chr4_52745988 0 52745988 T T T T T T T T T T T T T T C T T T T T
4 chr4_52746155 0 52746155 G G G G G G G G A A A A G G G G G G G G
4 chr4_52755092 0 52755092 A A A A A A A A A A A T A A A A A A A A
4 chr4_52759271 0 52759271 A A A A A A A A C C C C A A A A A A A A
4 chr4_52768059 0 52768059 C C C C C C C C C C C C C C C G C C C C
4 chr4_52778267 0 52778267 C C C C C C C C C C C C T T T T T T C C
4 chr4_52778328 0 52778328 T T T T T T T T C C C C T T T T T T T T
4 chr4_52787356 0 52787356 T T A A A A T T A A A A A A A A A A T T
4 chr4_52792832 0 52792832 G G G G G G G G G G A G G G G G G G G G
4 chr4_52796275 0 52796275 G G G G G G G G A A A A G G G G G G G G
4 chr4_52810398 0 52810398 G G G G G G G G C C C C G G G G G G G G
4 chr4_52812501 0 52812501 A A A A A A A A A A A G A A A A A A A A
4 chr4_52815261 0 52815261 A A A A A A A A G G G G A A A A A A A A
4 chr4_52815461 0 52815461 A A C C A A A A A A A A A A A A A A A A
4 chr4_52816225 0 52816225 C C C C C C C C C C C T C C C C C C C C
4 chr4_52819334 0 52819334 A A A A A G A A A A A A A A A A A A A A
4 chr4_52824737 0 52824737 A A A A A A A A A A A T A A A A A A A A
4 chr4_52827334 0 52827334 G G G G G G G G G G G G G G G G A A G G
4 chr4_52829465 0 52829465 A A G G G G G G G G G G G G G G G G A A
4 chr4_52834840 0 52834840 C C C C G G C C C C C C C C C C C C C C
4 chr4_52842559 0 52842559 T T C C T T T T T T T T T T T T T T T T
4 chr4_52848162 0 52848162 C C C C C C C C T T T T C C C C C C C C
4 chr4_52865663 0 52865663 T T T T T T T T T T T T T T C C T T T T
4 chr4_52873510 0 52873510 T T T T T T T T T T T T G T T T T T T T
4 chr4_52883011 0 52883011 T T G G G G T T T T T T T T T T T T T T
4 chr4_52891235 0 52891235 A A A A A A A A T T T T A A A A A A A A
4 chr4_52892664 0 52892664 A A A A A A A A A A A A A A A G A A A A
4 chr4_52900768 0 52900768 G G G G G G G G A A A A G G G G G G G G
4 chr4_52904481 0 52904481 G G G G G G G G G G G T G G G G G G G G
4 chr4_52911653 0 52911653 C C C C C C C C T T T T C C C C C C C C
4 chr4_52912117 0 52912117 C C C C C C C C C C C C C C C C T T C C
4 chr4_52913721 0 52913721 C C T T C C C C C C C C C C C C C C C C
4 chr4_52918784 0 52918784 T T C C C C T T T T T T T T T T T T T T
4 chr4_52924006 0 52924006 T T T T T T T T T T C T T T T T T T T T
4 chr4_52927553 0 52927553 G G G G G G G G A A A A G G G G G G G G
4 chr4_52929354 0 52929354 A A A A A A A A A A A A G G A A A A A A
4 chr4_52930192 0 52930192 T T T T T T T T T T T T C C T T T T T T
4 chr4_52932506 0 52932506 C C T T T T C C C C C C C C C C C C C C
4 chr4_52936786 0 52936786 T T T T T T T T T T T T T T C T T T T T
4 chr4_52937722 0 52937722 T T C T T T T T T T T T T T T T T T T T
4 chr4_52943750 0 52943750 A A A A A G A A A A A A A A A A A A A A
4 chr4_52947736 0 52947736 T T T T T T T T G G G G T T T T T T T T
4 chr4_52953568 0 52953568 A A A A A A A A G G G G A A A A A A A A
4 chr4_52960001 0 52960001 C C G G G G C C G G G G G G G G G G C C
4 chr4_52962975 0 52962975 G G A A A A G G G G G G G G G G G G G G
4 chr4_52964270 0 52964270 A G G G G G G G G G G G G G G G G G A A
4 chr4_52964851 0 52964851 G G G G A G G G G G G G G G G G G G G G
4 chr4_52983107 0 52983107 T T C C C C T T T T T T T T T T T T T T
4 chr4_52984061 0 52984061 A A A A G G A A A A A A A A A A A A A A
4 chr4_52985180 0 52985180 G G G G G G G G A A G G G G G G G G G G
4 chr4_52988583 0 52988583 C G G G G G G G G G G G G G G G G G G G
4 chr4_52997612 0 52997612 C T C C C C C C C C C C C C C C C C C C
4 chr4_53010885 0 53010885 G G T T G T G G G G G G G G G G G G G G
4 chr4_53013015 0 53013015 G G G G G G G G A A A A G G G G G G G G
4 chr4_53014062 0 53014062 C C C C C C C C T T T T C C C C C C C C
4 chr4_53023655 0 53023655 C C C C C C C C C C C C C T C T C C C C
4 chr4_53024011 0 53024011 G G G G G G G G G G G G G G A G G G G G
4 chr4_53035666 0 53035666 G G G G G G G G G G G G G G G G A A G G
4 chr4_53036230 0 53036230 C C C C C C C C C C C C C T C C T T C C
4 chr4_53038917 0 53038917 C C C C C C C C T T T T C C C C C C C C
4 chr4_53048736 0 53048736 T T C C C C T T T T T T C C C C C C T T
4 chr4_53048927 0 53048927 C C C C C C C C T T T T C C C C C C C C
4 chr4_53050876 0 53050876 C C C C C C C C G G G G C C C C C C C C
4 chr4_53051470 0 53051470 A A G G A A A A A A A A A A A A A A A A
4 chr4_53052862 0 53052862 A A A A A A A A G G G G A A A A A A A A
4 chr4_53056393 0 53056393 C C C C C C C C C C C C C C C T C C C C
4 chr4_53059575 0 53059575 T T T T T T T T C C C C T T T T T T T T
4 chr4_53060430 0 53060430 G G G G G G G G G G G G G G A A G G G G
4 chr4_53062675 0 53062675 C C C C C C C C C C C C C T C C C C C C
4 chr4_53062762 0 53062762 T T C C C C C C C C C C C C C C C C T T
4 chr4_53076683 0 53076683 C C C C T T C C C C C C C C C C C C C C
4 chr4_53079271 0 53079271 C C C T C C C C C C C C C C C C C C C C
4 chr4_53081861 0 53081861 T T T T T T T T C C C C T T T T T T T T
4 chr4_53083620 0 53083620 G G G G G G G G G G G G G G A A G G G G
4 chr4_53092205 0 53092205 C C C C C C C C C C C T C C C C C C C C
4 chr4_53093321 0 53093321 C C G G G G C C C C C C C C C C C C C C
4 chr4_53099295 0 53099295 A A A A A A A A A A A A G G A A A A A A
4 chr4_53102712 0 53102712 A T T T T T T T T T T T T T T T T T T T
4 chr4_53104130 0 53104130 G G G G A A G G G G G G G G G G G G G G
4 chr4_53110672 0 53110672 G G G G A A G G G G G G G G G G G G G G
4 chr4_53111630 0 53111630 T T T T T T T T A A T T T T T T T T T T
4 chr4_53115350 0 53115350 G G G G G G G G G G G G A A A A A A G G
4 chr4_53115574 0 53115574 C C C C C C C C T T T T C C C C C C C C
4 chr4_53119658 0 53119658 C C C C C C C C C C C C C C C T C C C C
4 chr4_53119734 0 53119734 A A A A A A A A A A A A G G G G G G A A
4 chr4_53121862 0 53121862 C C A C C C C C C C C C C C C C C C C C
4 chr4_53123844 0 53123844 A A A A A A A A A A A A A A A A G G A A
4 chr4_53128615 0 53128615 G G G G G G G G G G G G G G G G A A G G
4 chr4_53130926 0 53130926 C C C C C C C C G G G G C C C C C C C C
4 chr4_53132942 0 53132942 T T T T T T T T A A A A T T T T T T T T
4 chr4_53133097 0 53133097 C C C C C C C C C C C C C T C C C C C C
4 chr4_53135941 0 53135941 A A A A A A A A G G G G A A A A A A A A
4 chr4_53141129 0 53141129 T T T T T T T T C C C C T T T T T T T T
4 chr4_53142207 0 53142207 C C C C C C C C A A A A C C C C C C C C
4 chr4_53146995 0 53146995 G G G G G G G G T T T T G G G G G G G G
4 chr4_53148254 0 53148254 T T A A A A T T T T T T T T T T T T T T
4 chr4_53159351 0 53159351 C C T T T T C C T T T T T T T T T T C C
4 chr4_53159948 0 53159948 G G A A A A A A A A A A A A A A A A G G
4 chr4_53164680 0 53164680 T T T T C C T T T T T T T T T T T T T T
4 chr4_53169361 0 53169361 A A A A A A A A A A A A A A A A G G A A
4 chr4_53170010 0 53170010 T T T T T T T T T T T T C T T T T T T T
4 chr4_53173571 0 53173571 C C C C C C C C C C C T C C C C C C C C
4 chr4_53177675 0 53177675 C C C C C T C C C C C C C C C C C C C C
4 chr4_53178002 0 53178002 A A A A A A A A G G G G A A A A A A A A
4 chr4_53191685 0 53191685 A A A A A A A A T T T T A A A A A A A A
4 chr4_53192906 0 53192906 G G G G G G G G G G G T G G G G G G G G
4 chr4_53193409 0 53193409 T T T T T T T T C C C C T T T T T T T T
4 chr4_53199548 0 53199548 A A A G A A A A A A A A A A A A A A A A
4 chr4_53200750 0 53200750 G G G G A G G G G G G G G G G G G G G G
4 chr4_53207273 0 53207273 G G G G G G G G A A A A G G G G G G G G
4 chr4_53223149 0 53223149 G G A G G G G G G G G G G G G G G G G G
4 chr4_53232929 0 53232929 C C C C C C C C T T T T C C C C C C C C
4 chr4_53233674 0 53233674 G G G G G G G G G G G G A G G G G G G G
4 chr4_53234790 0 53234790 T T T T T T T T T T T T T T A A T T T T
4 chr4_53237247 0 53237247 C C C C C C C C T T T T C C C C C C C C
4 chr4_53242172 0 53242172 A A A A A A A A G G G G A A A A A A A A
4 chr4_53247000 0 53247000 G G G G G G G G G G G G C C G G G G G G
4 chr4_53247791 0 53247791 A A A A A A A A A C A A A A A A A A A A
4 chr4_53252553 0 53252553 T T C C C C T T C C C C C C C C C C T T
4 chr4_53255678 0 53255678 A A C C A A A A A A A A A A A A A A A A
4 chr4_53257221 0 53257221 T T T T T T T T A T A A T T T T T T T T
4 chr4_53264084 0 53264084 G G G G G G G G G G G G G G C C G G G G
4 chr4_53266037 0 53266037 G G G G G G G G G G G G G G G G A G G G
4 chr4_53266796 0 53266796 A A A A A A A A C C C C A A A A A A A A
4 chr4_53267641 0 53267641 T T T T T T T T C C C C T T T T T T T T
4 chr4_53268228 0 53268228 G G G G G G G G A A A A G G G G G G G G
4 chr4_53278755 0 53278755 G G A G G G G G G G G G G G G G G G G G
4 chr4_53282943 0 53282943 C G C C C C C C C C C C C C C C C C C C
4 chr4_53287093 0 53287093 T T T T C T T T T T T T T T T T T T T T
4 chr4_53302185 0 53302185 G G G G G G G G G G G G A G G G G G G G
4 chr4_53307736 0 53307736 T T T T T T T T T T C T T T T T T T T T
4 chr4_53312600 0 53312600 G G A A A G G G G G G G G G G G G G G G
4 chr4_53316970 0 53316970 C C C C C C C C C C C C C C C C T T C C
4 chr4_53320748 0 53320748 A A A A A A A A A A A A G G G G G G A A
4 chr4_53322038 0 53322038 A A C C A A A A A A A A A A A A A A A A
4 chr4_53322823 0 53322823 G G G G G G G G G G G G A A G G G G G G
4 chr4_53324484 0 53324484 A A A A A A A A G G G G A A A A A A A A
4 chr4_53329829 0 53329829 G G G G G G G G G G G G G G G G T T G G
4 chr4_53334710 0 53334710 A A A A A A A A G G G G G G G G G G A A
4 chr4_53336167 0 53336167 G G G G G G G G A A A A G G G G G G G G
4 chr4_53365059 0 53365059 G G G G G G G G G G A G G G G G G G G G
4 chr4_53369977 0 53369977 G G G G G G G G G G G G G G G G A G G G
4 chr4_53378069 0 53378069 A A A A A A A A A A A A A A A A A G A A
4 chr4_53379417 0 53379417 G G G G G G G G G G G G A A G G G G G G
4 chr4_53392628 0 53392628 G G G G G G G G G G G G A G G G G G G G
4 chr4_53398613 0 53398613 A A G G G G A A A A A A A A A A A A A A
4 chr4_53406032 0 53406032 C C C C C C T T C C C C C C C C C C C C
4 chr4_53408792 0 53408792 G G G G G G G G C C C C G G G G G G G G
4 chr4_53430365 0 53430365 A T A A A A A A A A A A A A A A A A A A
4 chr4_53434346 0 53434346 T T T T T T T T T T T T T T T T G G T T
4 chr4_53434960 0 53434960 G G G G G G G G G G G G G G G G A A G G
4 chr4_53443176 0 53443176 T T T T T T T T G G G G T T T T T T T T
4 chr4_53448036 0 53448036 C C C C C C C C A A A A C C C C C C C C
4 chr4_53450708 0 53450708 A A A A A A A A A A A G A A A A A A A A
4 chr4_53454917 0 53454917 G G G G G G G G G G G G A G G G G G G G
4 chr4_53456361 0 53456361 T T T T G T T T T T T T T T T T T T T T
4 chr4_53456973 0 53456973 G G G G G G G G G G G G G G T T G G G G
4 chr4_53463584 0 53463584 C C T T T T C C T T T T T T T T T T T T
4 chr4_53466226 0 53466226 T T T T T T T T T T T T T T T T C C T T
4 chr4_53473272 0 53473272 C C C C C C C C T T T T C C C C C C C C
4 chr4_53476465 0 53476465 T T T T T T T T C C C C T T T T T T T T
4 chr4_53476569 0 53476569 G G G G G G G G A A A A G G G G G G G G
4 chr4_53477248 0 53477248 A G G G G G A A G G G G G G G G G G G G
4 chr4_53482807 0 53482807 T T T T T T T T T T T T C T T T C C T T
4 chr4_53494233 0 53494233 C C C C C C C C C C C C C C C C T T C C
4 chr4_53497824 0 53497824 C C T T C T C C C C C C C C C C C C C C
4 chr4_53500655 0 53500655 G G G G C G G G G G G G G G G G G G G G
4 chr4_53508212 0 53508212 G G G G G G G G G G G G A G G G G G G G
4 chr4_53509140 0 53509140 G G G G G G G G G G G G A A A A G G G G
4 chr4_53512645 0 53512645 G G G G G G G G A A A A A A A A A A G G
4 chr4_53517709 0 53517709 G G C C C C G G G G G G G G G G G G G G
4 chr4_53520570 0 53520570 G G G G G G G G A A A A G G G G G G G G
4 chr4_53522093 0 53522093 A A A A A A A A A A A A A G A A A A A A
4 chr4_53522769 0 53522769 A A A A G G A A A A A A A A A A A A A A
4 chr4_53526877 0 53526877 T T A A A A T T A A A A A A A A A A T T
4 chr4_53534657 0 53534657 T T T T T T T T G G T T T T T T T T T T
4 chr4_53538348 0 53538348 A A A A A A A A G G G G A A A A A A A A
4 chr4_53539233 0 53539233 A A A A A A A A A C A A A A A A A A A A
4 chr4_53549820 0 53549820 A A A A A A A A A A A A A G A A A A A A
4 chr4_53551044 0 53551044 C C C C C C C C C C C C C T C C C C C C
4 chr4_53551551 0 53551551 C C C C C C C C C C C C C G C C C C C C
4 chr4_53563603 0 53563603 C C C C C T C C C C C C C C C C C C C C
4 chr4_53564953 0 53564953 C C C C C C T T C C C C C C C C C C T T
4 chr4_53568259 0 53568259 T T T T T T T T T T T T T T T T C T T T
4 chr4_53568290 0 53568290 G G G G G G G G G G G G T T G G G G G G
4 chr4_53569492 0 53569492 A A A A A A A A A A A A A A G G A A A A
4 chr4_53576362 0 53576362 A A A A A A A A A A A A A G A A A A A A
4 chr4_53584423 0 53584423 A A G G A A A A G G G G G G G G G G A A
4 chr4_53585105 0 53585105 A A A A A A A A A A A C A A A A A A A A
4 chr4_53590164 0 53590164 G G A A G G G G G G G G G G G G G G G G
4 chr4_53606441 0 53606441 C C C C C C C C T T T T C C C C C C C C
4 chr4_53606572 0 53606572 T T T T T T T T G G G G T T T T T T T T
4 chr4_53611657 0 53611657 A A A A A A A A A A A A T T T T A A A A
4 chr4_53611960 0 53611960 A G G G G G G G G G G G G G G G G G G G
4 chr4_53616739 0 53616739 T T C T T T T T T T T T T T T T T T T T
4 chr4_53619018 0 53619018 A A A A A A A A G G G G A A A A A A A A
4 chr4_53625888 0 53625888 G G G G G G G G A A A A G G G G G G G G
4 chr4_53632810 0 53632810 G G G G G G G G C C C C G G G G G G G G
4 chr4_53632897 0 53632897 C C C C C C C C C C C C C T C C C C C C
4 chr4_53636989 0 53636989 T T C C C C C C C C C C C C C C C C T T
4 chr4_53638047 0 53638047 G G G G G G G G G G G G A G A A G G G G
4 chr4_53641755 0 53641755 C T C C C C C C C C C C C C C C C C C C
4 chr4_53642412 0 53642412 G G A G G G G G G G G G G G G G G G G G
4 chr4_53644032 0 53644032 G G G G G G G G G G G G G T G G G G G G
4 chr4_53650854 0 53650854 G G G G G G G G C C C C G G G G G G G G
4 chr4_53655798 0 53655798 G G G G G G G G G G G G C G G G G G G G
4 chr4_53663286 0 53663286 T T T T T T T T T T T T T T C C T T T T
4 chr4_53674364 0 53674364 C G C C C C C C C C C C C C C C C C G G
4 chr4_53717156 0 53717156 G G G G G G G G G G G G G G A A G G G G
4 chr4_53718446 0 53718446 T T T T C T T T T T T T T T T T T T T T
4 chr4_53720125 0 53720125 T T T T T T T T T T T T C T T T T T T T
4 chr4_53728551 0 53728551 C C C C C C C C T T T T C C C C C C C C
4 chr4_53734607 0 53734607 T T C C C T T T T T T T T T T T T T T T
4 chr4_53759603 0 53759603 C C C T T T C C C C C C C C C C C C C C
4 chr4_53766393 0 53766393 G G G G G G G G G G G G G G G G T T G G
4 chr4_53769935 0 53769935 T T T T T T T T T T T T T T T T C C T T
4 chr4_53779546 0 53779546 C C C C C C C C C C C C C T T T C C C C
4 chr4_53779829 0 53779829 G G G G G G G G C C C C G G G G G G G G
4 chr4_53781792 0 53781792 G G G G G G G G T T T T G G G G G G G G
4 chr4_53782541 0 53782541 T T C C C C T T C C C C C C C C C C T T
4 chr4_53790167 0 53790167 C C T T T T C C C C C C T T T T T T C C
4 chr4_53797504 0 53797504 C C G G C G C C C C C C C C C C C C C C
4 chr4_53798508 0 53798508 C C C C C C A A C C C C C C C C C C C C
4 chr4_53799009 0 53799009 C C C C C C C C T T T T T T C C C C C C
4 chr4_53814228 0 53814228 T T T T T T T T A T T T T T T T T T T T
4 chr4_53818925 0 53818925 G G G G G G G G A A A A G G G G G G G G
4 chr4_53823305 0 53823305 T T T T T T T T T T T T T T T T C C T T
4 chr4_53826503 0 53826503 G G G G G G G G A G G G G G G G G G G G
4 chr4_53828274 0 53828274 A A A A A A A A A A A A A A A C A A A A
4 chr4_53833326 0 53833326 A A A A A A A A G G G G A A A A A A A A
4 chr4_53833513 0 53833513 C C C C C C C C C C C C C C C T C C C C
4 chr4_53834663 0 53834663 G G G G G G G G T T T T G G G G G G G G
4 chr4_53841249 0 53841249 A A A A A A A A A A A A A A A A G G A A
4 chr4_53846487 0 53846487 G G G G G G G G C C C C G G G G G G G G
4 chr4_53848879 0 53848879 C C C T C C C C C C C C C C C C C C C C
4 chr4_53860200 0 53860200 T T T T T T T T C C C C T T T T T T T T
4 chr4_53861323 0 53861323 A A A A A A A A A T A A A A A A A A A A
4 chr4_53862235 0 53862235 C C C C C C C C C T C C C C C C C C C C
4 chr4_53863906 0 53863906 G G G G G G G G G G G G G G A G G G G G
4 chr4_53865077 0 53865077 G G G G G G G G A G A A G G G G G G G G
4 chr4_53865597 0 53865597 T T T T T T T T T T T T C T T T T T T T
4 chr4_53868371 0 53868371 G G G G G G G G G G G G G G G G A A G G
4 chr4_53877419 0 53877419 T T C T T T T T T T T T T T T T T T T T
4 chr4_53879340 0 53879340 A A A A A A A A A A A A A T A A A A A A
4 chr4_53885808 0 53885808 T T C C C C C C C C C C C C C C T T T T
4 chr4_53885927 0 53885927 T T T T T T T T T T T T G T T T T T T T
4 chr4_53889857 0 53889857 G G G G G G G G G G G G G G A A A A G G
4 chr4_53890014 0 53890014 G G G G G G G G G G G G G G A A G G G G
4 chr4_53892440 0 53892440 G G A G G G G G G G G G G G G G G G G G
4 chr4_53893297 0 53893297 C C C C C C C C C C C C C C C T C C C C
4 chr4_53894761 0 53894761 A A A A A A A A G G G G A A A A A A A A
4 chr4_53896859 0 53896859 C C C C C C C C T T T T C T C C C C C C
4 chr4_53904266 0 53904266 C C C C C C C C C G C C C C C C C C C C
4 chr4_53908180 0 53908180 G G G G G G G G G G G G G G C G G G G G
4 chr4_53915610 0 53915610 A A A A A A A A A A A A A G A A A A A A
4 chr4_53918229 0 53918229 C C C C C C C C G G G G C C C C C C C C
4 chr4_53918322 0 53918322 C C C C C C C C C G C C C C C C C C C C
4 chr4_53920813 0 53920813 T T C T T T T T T T T T T T T T T T T T
4 chr4_53925440 0 53925440 C C C C C C C C T T T T C C C C C C C C
4 chr4_53928863 0 53928863 T T T T T T T T T T T T C C T T T T T T
4 chr4_53928937 0 53928937 C C C T C C C C C C C C C C C C C C C C
4 chr4_53930296 0 53930296 C C C C C C C C C T T T C C C C C C C C
4 chr4_53933014 0 53933014 A A A A A A A A G G G G A A A A A A A A
4 chr4_53933358 0 53933358 C C C C C C C C A C A A C C C C C C C C
4 chr4_53946568 0 53946568 T T T T T T T T T T T T T T T T C C T T
4 chr4_53954486 0 53954486 T T T T T T T T G G G G T T T T T T T T
4 chr4_53954646 0 53954646 C C C C C T C C C C C C C C C C C C C C
4 chr4_53961217 0 53961217 T T T T T T C C T T T T T T T T T T T T
4 chr4_53969521 0 53969521 A A A A A A A A A A A A A A A A G G A A
4 chr4_53970739 0 53970739 T T T T T T T T C C C C T T T T T T T T
4 chr4_53974545 0 53974545 G G G G G G G G G G G G G G C G G G G G
4 chr4_53975046 0 53975046 G G G G G G G G G G G G G G G G A A G G
4 chr4_53983066 0 53983066 G G A G G G G G A A A A G G G G G G G G
4 chr4_53984707 0 53984707 A A A A A A A A A A A A G G A A A A A A
4 chr4_53987555 0 53987555 G G G G G G G G G G G G G G G G A G G G
4 chr4_53993079 0 53993079 T T T T T T T T C T C T T T T T T T T T
4 chr4_53994390 0 53994390 A A A A A A A A A G A A A A A A A A A A
4 chr4_53996322 0 53996322 C C C C C C C C C C C T C C C C C C C C
4 chr4_54002041 0 54002041 T T T T T T T T C C C C C C C C T T T T
4 chr4_54002382 0 54002382 C C C C C C C C C C C C C C C C T T C C
4 chr4_54004255 0 54004255 A A G G G G A A A A A A A A A A A A A A
4 chr4_54009940 0 54009940 T T T T T T T T C C C C T T T T T T T T
4 chr4_54017443 0 54017443 T T T T T T T T T T T T C T T T T T T T
4 chr4_54019660 0 54019660 G G G G G G G G G G G G A G G G G G G G
4 chr4_54020592 0 54020592 C C C C C C C C C G C G C C C C C C C C
4 chr4_54023150 0 54023150 G G G G G G G G G G G G G G G G A A G G
4 chr4_54026793 0 54026793 C C T T C C C C C C C C C C C C C C C C
4 chr4_54027379 0 54027379 C C C C C C C C C C C C C T C C C C C C
4 chr4_54034563 0 54034563 A C C C C C C C C C C C C C C C C C C C
4 chr4_54038345 0 54038345 T T C C T T T T T T T T T T T T T T T T
4 chr4_54039756 0 54039756 T T T T T T T T C T C T T T T T T T T T
4 chr4_54053743 0 54053743 T T T T A T T T T T T T T T T T T T T T
4 chr4_54058307 0 54058307 C C C C C C C C C C C C C T C C C C C C
4 chr4_54059977 0 54059977 A A A C A A A A A A A A A A A A A A A A
4 chr4_54061134 0 54061134 G G G G G G G G C C C C G G G G G G G G
4 chr4_54082363 0 54082363 C C C C C C C C C C C C C T C C C C C C
4 chr4_54087190 0 54087190 A A A A A A A A A A A A A A A A A C A A
4 chr4_54095340 0 54095340 A A A A A A A A A C A C A A A A A A A A
4 chr4_54098469 0 54098469 C C T T C C C C C C C C C C C C C C C C
4 chr4_54107764 0 54107764 T T T T T T T T G G G G T T T T T T T T
4 chr4_54116490 0 54116490 A A A A A A A A A A A A A G A A A A A A
4 chr4_54120028 0 54120028 C C C C C C C C C C C C C C C T C C C C
4 chr4_54121060 0 54121060 A A A A A A A A A G G G A A A A A A A A
4 chr4_54125373 0 54125373 A A A A A A A A A A A A A C A A A A A A
4 chr4_54125893 0 54125893 T T T T T T T T A T A A T T T T T T T T
4 chr4_54128532 0 54128532 C C C C C C C C T T T T C C C C C C C C
4 chr4_54135029 0 54135029 A A A A A A A A A A A A A A A G A A A A
4 chr4_54137982 0 54137982 A A A A A A A A A A A A A A A A A G A A
4 chr4_54147908 0 54147908 G G G G G G G G G G G G G G A G A A G G
4 chr4_54150031 0 54150031 A A A A A G A A A A A A A A A A A A A A
4 chr4_54155783 0 54155783 T T T T T T T T T T T T T T C T T T T T
4 chr4_54165704 0 54165704 C C C C C C C C C C C C A A A C C C C C
4 chr4_54167350 0 54167350 G G C G G G G G G G G G G G G G G G G G
4 chr4_54171062 0 54171062 G G G G G G G G G G G G A A A A A A G G
4 chr4_54172244 0 54172244 C C C C C T C C T T C T C C C C C C C C
4 chr4_54173114 0 54173114 C C C C C C C C T T T T T T T T T T C C
4 chr4_54174987 0 54174987 A A A G A A A A A A A A A A A A A A A A
4 chr4_54179694 0 54179694 G G T T G T G G G G G G G G G G G G G G
4 chr4_54181501 0 54181501 C C C C C C C C C C C C C C A C C C C C
4 chr4_54205959 0 54205959 T T T T T T T T T T C T T T T T T T T T
4 chr4_54207389 0 54207389 T T T T T T C C T T T T T T T T T T T T
4 chr4_54207452 0 54207452 C C T T T T C C T T T T T T T T T T C C
4 chr4_54215007 0 54215007 G G G G G G G G G G G G G G A A G G G G
4 chr4_54218820 0 54218820 G G A A G G G G G G G G G G G G G G G G
4 chr4_54221481 0 54221481 G G A G G G G G G G G G G G G G G G G G
4 chr4_54222386 0 54222386 T T T T T T T T T T T T T T G G T T T T
4 chr4_54224558 0 54224558 G G G G G G G G A G A A G G G G G G G G
4 chr4_54227919 0 54227919 G G G G G G G G G G G G G G C G G G G G
4 chr4_54232227 0 54232227 G G G G G G G G G G G G G G G G A G G G
4 chr4_54237555 0 54237555 C C C C C C C C C T C C C C C C C C C C
4 chr4_54241599 0 54241599 C C C C C C C C C C T T C C C C C C C C
4 chr4_54243824 0 54243824 A A A C A C A A A A A A A A A A A A A A
4 chr4_54246033 0 54246033 G G A A A A G G A A A A G G G G G G G G
4 chr4_54255134 0 54255134 T T T T T T T T C C C C T T T T T T T T
4 chr4_54255671 0 54255671 G G G G G G G G A A A A G G G G G G G G
4 chr4_54259856 0 54259856 T T T T T T T T C C C C T T T T T T T T
4 chr4_54264602 0 54264602 C T T T T T T T T T T T T T T T T T T T
4 chr4_54264979 0 54264979 C C C C C C C C T T T T C C C C C C C C
4 chr4_54265064 0 54265064 C C C C C C T T C C C C C C C C C C C C
4 chr4_54265578 0 54265578 G G G G G G G G G G G G G G A A G G G G
4 chr4_54266712 0 54266712 G G G G G G G G A A A A G G G G G G G G
4 chr4_54269273 0 54269273 A A A A A A A A T T T T A A A A A A A A
4 chr4_54272076 0 54272076 C C C C C C C C C C C C T T T T T T C C
4 chr4_54277700 0 54277700 T T G T T T T T T T T T T T T T T T T T
4 chr4_54282565 0 54282565 C C C C C C C C G G G G C C C C C C C C
4 chr4_54284699 0 54284699 T T A A A A T T T T T T T T T T T T T T
4 chr4_54292689 0 54292689 G G G G G G G G A A A A G G G G G G G G
4 chr4_54303453 0 54303453 A G G G G G G G G G G G G G G G G G G G
4 chr4_54311203 0 54311203 T T T T T T T T T T T T T T T T C C T T
4 chr4_54313820 0 54313820 C C C C C C C C C C C C C C G G C C C C
4 chr4_54316236 0 54316236 A A A A A A A A A A A A A A G G A A A A
4 chr4_54317189 0 54317189 G G G G G G G G A G A A G G G G G G G G
4 chr4_54317872 0 54317872 A A A A A A A A A A A A A A A A G G A A
4 chr4_54319945 0 54319945 T T T T T T T T A A A A T T T T T T T T
4 chr4_54321620 0 54321620 C C C T C C C C C C C C C C C C C C C C
4 chr4_54323040 0 54323040 T T C T T T T T T T T T T T T T T T T T
4 chr4_54345240 0 54345240 G G A G G G G G G G G G G G G G G G G G
4 chr4_54352208 0 54352208 A A A A A A A A G G G G A A A A A A A A
4 chr4_54352613 0 54352613 G G G G G G G G G G G G A A G G G G G G
4 chr4_54357876 0 54357876 T T C C C C T T C C C C C C C C C C T T
4 chr4_54359701 0 54359701 C C C C C C C C C T C C C C C C C C C C
4 chr4_54369285 0 54369285 G G C G G G G G G G G G G G G G G G G G
4 chr4_54370367 0 54370367 G G G G G G G G G G G G G G C G G G G G
4 chr4_54380137 0 54380137 C C A C C C C C C C C C C C C C C C C C
4 chr4_54382401 0 54382401 T T T T T T T T C C C C T T T T T T T T
4 chr4_54388715 0 54388715 G G A G G G G G G G G G G G G G G G G G
4 chr4_54389965 0 54389965 G G G G G G G G G G T T G G G G G G G G
4 chr4_54390801 0 54390801 C C C C C C C C C C C C C C C T C C C C
4 chr4_54398241 0 54398241 G G G G G G G G G G G G G G A A G G G G
4 chr4_54404431 0 54404431 C C C C C T C C C C C C C C C C C C C C
4 chr4_54411417 0 54411417 C C C C C C T T C C C C C C C C C C C C
4 chr4_54415549 0 54415549 G G G G G G G G G G G G G T G G G G G G
4 chr4_54417400 0 54417400 A A G G G G A A A A A A A A A A A A A A
4 chr4_54418900 0 54418900 T T T T T T T T C C C C T T T T T T T T
4 chr4_54422718 0 54422718 T T T T T T T T A A A A T T T T T T T T
4 chr4_54427828 0 54427828 C C C C C T C C C C C C C C C C C C C C
4 chr4_54428753 0 54428753 C C C C C C C C C C C C C C C C G G C C
4 chr4_54439217 0 54439217 G G G G A G G G G G G G G G G G G G G G
4 chr4_54444064 0 54444064 G G G G G G G G G G A A G G G G G G G G
4 chr4_54455425 0 54455425 G G A A A A G G A A A A A A A A A A G G
4 chr4_54457074 0 54457074 C C C C C T C C C C C C C C C C C C C C
4 chr4_54460198 0 54460198 G G G G G G G G G G G G G T G G G G G G
4 chr4_54463903 0 54463903 G G G G G G G G G G G G A G A A G G G G
4 chr4_54469998 0 54469998 A A A A A A A A A A A A A G A A A A A A
4 chr4_54475929 0 54475929 G G G G G G A A A A A A G G G G G G G G
4 chr4_54480676 0 54480676 A A A A A A A A A A A A A G A A A A A A
4 chr4_54490717 0 54490717 G G G G G G G G G G G G G T G G G G G G
4 chr4_54495260 0 54495260 C C T T T T C C T T T T T T T T T T C C
4 chr4_54499777 0 54499777 G G G G G G G G A A A G G G G G G G G G
4 chr4_54500260 0 54500260 T T T T T T T T C C C C T T T T T T T T
4 chr4_54505742 0 54505742 C C A C C C C C C C C C C C C C C C C C
4 chr4_54508645 0 54508645 G G T T G G G G G G G G G G G G G G G G
4 chr4_54514818 0 54514818 G G G G G G A A G G G G G G G G G G G G
4 chr4_54514872 0 54514872 C C C C C C C C C C C T C C C C C C C C
4 chr4_54521183 0 54521183 C G C C C C C C C C C C C C C C C C C C
4 chr4_54522842 0 54522842 A A A A A A A A T T T T A A A A A A A A
4 chr4_54538531 0 54538531 T T T T T T T T C C C C T T T T T T T T
4 chr4_54539065 0 54539065 T T A T T T T T T T T T T T T T T T T T
4 chr4_54546368 0 54546368 T T C T T T T T T T T T T T T T T T T T
4 chr4_54548848 0 54548848 G G G T G G G G G G G G G G G G G G G G
4 chr4_54562497 0 54562497 G G G G G G G G G G G G A G G G G G G G
4 chr4_54563273 0 54563273 C C C C C C C C T T T T C C C C C C C C
4 chr4_54579302 0 54579302 T T T T T T T T C T T T T T T T T T T T
4 chr4_54579317 0 54579317 T T T T T T T T C C C C T T T T T T T T
4 chr4_54580450 0 54580450 T T T T T T T T C C C C T T T T T T T T
4 chr4_54604125 0 54604125 T T T T T T T T C C C C T T T T T T T T
4 chr4_54606831 0 54606831 C C C C C C C C C C C C C C C T C C C C
4 chr4_54617805 0 54617805 G G G G G G G G G G G G G T G G G G G G
4 chr4_54622984 0 54622984 C C C C C C C C C T C C C C C C C C C C
4 chr4_54629965 0 54629965 C C C C C C C C C T C C C C C C C C C C
4 chr4_54630257 0 54630257 C C C C C C C C T T T T C C C C C C C C
4 chr4_54636784 0 54636784 G G A G G G G G G G G G G G G G G G G G
4 chr4_54638489 0 54638489 A A C C C C A A C C C C C C C C C C A A
4 chr4_54645810 0 54645810 T T T T T T T T A A A A T T T T T T T T
4 chr4_54650766 0 54650766 G G G G A A G G G G G G A A A A A A G G
4 chr4_54651153 0 54651153 C C C C C C C C C C C C C C C C T T C C
4 chr4_54652880 0 54652880 G G G G G G G G G G G G G G A G G G G G
4 chr4_54657357 0 54657357 T T A A T T T T A A A A T T T T T T T T
4 chr4_54661355 0 54661355 T T C C T T T T T T T T T T T T T T T T
4 chr4_54663533 0 54663533 C C C C C T C C C C C C C C C C C C C C
4 chr4_54675923 0 54675923 C C C C C C C C C C C C C C C T C C C C
4 chr4_54682905 0 54682905 G G A G G G G G G G G G G G G G G G G G
4 chr4_54683309 0 54683309 A G G G G G G G G G G G G G G G G G G G
4 chr4_54685286 0 54685286 G G G G G G G G G G G G G T G G G G G G
4 chr4_54687282 0 54687282 T T T T T T T T C C C C T T T T T T T T
4 chr4_54696385 0 54696385 C C C C C C C C G G G G C C C C C C C C
4 chr4_54698111 0 54698111 T T G T T T T T T T T T T T T T T T T T
4 chr4_54698683 0 54698683 T T T T T T T T G T G T T T T T T T T T
4 chr4_54715526 0 54715526 A A A G A G A A G G G G A A A A A A A A
4 chr4_54722736 0 54722736 C C C C C T C C C C C C C C C C C C C C
4 chr4_54730823 0 54730823 G G A A A A G G G G G G G G G G G G G G
4 chr4_54745657 0 54745657 C C T T T T C C T T T T T T T T T T C C
4 chr4_54748918 0 54748918 T T C T T T T T T T T T T T T T T T T T
4 chr4_54752795 0 54752795 A A G G G G A A G G G G G G G G G G A A
4 chr4_54758345 0 54758345 G G G G G G G G G G G G G G A A G G G G
4 chr4_54772517 0 54772517 C C C C C C C C C C C C C C C T C C C C
4 chr4_54783090 0 54783090 C C C C C C C C C C C C C C C T C C C C
4 chr4_54784461 0 54784461 C C C C C C C C C C C C C T C C C C C C
4 chr4_54794207 0 54794207 T T A A T T T T T T T T T T T T T T T T
4 chr4_54794567 0 54794567 C C C C C T C C C C C C C C C C C C C C
4 chr4_54801380 0 54801380 A A A A A A A A G G G G A A A A A A A A
4 chr4_54808454 0 54808454 G G G G G G G G A A A A G G G G G G G G
4 chr4_54811709 0 54811709 G G G G G G G G A A A A G G G G G G G G
4 chr4_54818365 0 54818365 T T T T T T T T C T T T T T T T T T T T
4 chr4_54818779 0 54818779 G G A A G G G G G G G G G G G G G G G G
4 chr4_54822001 0 54822001 C C T T C C C C C C C C C C C C C C C C
4 chr4_54823467 0 54823467 T T T T T T T T T T C T T T T T T T T T
4 chr4_54828021 0 54828021 A A A A A A A A G G G G A A A A A A A A
4 chr4_54830554 0 54830554 T T T T T T T T T T T T C C T T T T T T
4 chr4_54830795 0 54830795 C C G G C C C C C C C C C C C C C C C C
4 chr4_54848350 0 54848350 G G G G G G G G G G G G A G G G G G G G
4 chr4_54850295 0 54850295 G G G G G G G G G G G G G T G G G G G G
4 chr4_54856477 0 54856477 G G G G G G G G G G G G A G G G G G G G
4 chr4_54857193 0 54857193 G G G G G G A A G G G G G G G G G G G G
4 chr4_54860509 0 54860509 C C C C C C C C C C C C C T C C C C T T
4 chr4_54866808 0 54866808 C C C C C C C C T T T T C C C C C C C C
4 chr4_54868158 0 54868158 A A A A A A A A A A A A A A A C A A A A
4 chr4_54873347 0 54873347 C C C C C C C C G G G G C C C C C C C C
4 chr4_54897520 0 54897520 G G A A A A G G A A A A A A A A A A G G
4 chr4_54898220 0 54898220 C C C C C C C C T T T T C C C C C C C C
4 chr4_54898693 0 54898693 C C C C C C C C C C C C C C T T C C T T
4 chr4_54901280 0 54901280 G G G G G G G G A A A A G G G G G G G G
4 chr4_54910070 0 54910070 T T T T T T T T C C C C T T T T T T T T
4 chr4_54918282 0 54918282 G G G G G G G G G G A G G G G G G G G G
4 chr4_54918720 0 54918720 A A A A A A A A G G G G A A A A A A A A
4 chr4_54919041 0 54919041 A A A A A A A A A A A A A G A A A A A A
4 chr4_54919482 0 54919482 T T T T T T T T T T T T T T C C T T T T
4 chr4_54919804 0 54919804 T T T T T T T T T T T T C T T T T T T T
4 chr4_54926370 0 54926370 T T T T T T T T T T T T G T T T T T T T
4 chr4_54931719 0 54931719 T T T T T T T T C C C C C C T T T T T T
4 chr4_54941241 0 54941241 G G G G G G G G G G G G G G G G A G G G
4 chr4_54952606 0 54952606 T T T T T T T T T T T T T T C T T T T T
4 chr4_54955094 0 54955094 C C C C C C C C G G G G C C C C C C C C
4 chr4_54958257 0 54958257 A A A A A A A A G G G G A A A A A A A A
4 chr4_54960415 0 54960415 C C C C C C C C C C C C C C C T C C C C
4 chr4_54961414 0 54961414 A A A A A A A A G G G G A A A A A A A A
4 chr4_54969333 0 54969333 G G G G G G G G G G G G G T G G G G G G
4 chr4_54980200 0 54980200 G G G G G G G G G G G G C G G G G G G G
4 chr4_54984110 0 54984110 T T T T T T T T T T T T T T C T T T T T
4 chr4_54986854 0 54986854 T T T T T T T T C T T T T T T T T T T T
4 chr4_54994034 0 54994034 G G G G G G G G G G G G A A G G G G G G
4 chr4_54994222 0 54994222 A A G G G G A A A A A A A A A A A A A A
4 chr4_55003134 0 55003134 G G G G G G A A G G G G G G G G G G G G
4 chr4_55015292 0 55015292 C C A A A A C C C C C C C C C C C C C C
4 chr4_55015740 0 55015740 A A A A A A A A A A A A A A G G A A A A
4 chr4_55017375 0 55017375 C C C C C T C C C C C C C C C C C C C C
4 chr4_55020282 0 55020282 T T C T T T T T T T T T T T T T T T T T
4 chr4_55030904 0 55030904 A A A A A G A A A A A A A A A A A A A A
4 chr4_55035633 0 55035633 C C C C C C C C T T T T C C C C C C C C
4 chr4_55036168 0 55036168 G G G G G G G G G G G G C G G G G G G G
4 chr4_55053039 0 55053039 T T T T T T T T T T T T C C C C C C T T
4 chr4_55074761 0 55074761 A A A A A A A A G G G G A A A A A A A A
4 chr4_55089841 0 55089841 A A A A A A A A A A A A A G A A A A A A
4 chr4_55091070 0 55091070 A A A A A A G G A A A A A A A A A A A A
4 chr4_55094095 0 55094095 G G G G G G G G A A A A G G G G G G G G
4 chr4_55106468 0 55106468 A A G G A G A A A A A A A A A A A A A A
4 chr4_55112836 0 55112836 C C C C C C C C T T T T T T T T T T C C
4 chr4_55123094 0 55123094 A A A A A A A A C C C C A A A A A A A A
4 chr4_55123306 0 55123306 G G G G G G G G G G G G G G A A G G G G
4 chr4_55125866 0 55125866 C C T T C C C C C C C C C C C C C C C C
4 chr4_55146422 0 55146422 A A A A A A A A A G A A A A A A A A A A
4 chr4_55150388 0 55150388 C C T T C C C C C C C C C C C C C C C C
4 chr4_55184187 0 55184187 T T T T T T T T G T T T T T T T T T T T
4 chr4_55193836 0 55193836 A A A A A A A A A A A A A A A T A A A A
4 chr4_55194788 0 55194788 T T T T T T T T T T T T T T G T T T T T
4 chr4_55214461 0 55214461 C C C C C C C C C C C C C C C C C G C C
4 chr4_55217079 0 55217079 A A A A A A A A G G G G A A A A A A A A
4 chr4_55217638 0 55217638 T T T T T T C C T T T T T T T T T T T T
4 chr4_55224009 0 55224009 G G G G G G G G A A A A G G G G G G G G
4 chr4_55226686 0 55226686 T T T T T T T T T T T T T T C T T T T T
4 chr4_55244247 0 55244247 G G G G A A G G G G G G G G G G G G G G
4 chr4_55248036 0 55248036 G G G G C G G G G G G G G G G G G G G G
4 chr4_55258467 0 55258467 C C C C C C C C T T T T C C C C C C C C
4 chr4_55268762 0 55268762 T T C C C C C C C C C C C C C C C C C C
4 chr4_55284370 0 55284370 A A A A A A A A A A G G A A A G A A A A
4 chr4_55294035 0 55294035 A A A A A A A A A G A A A A A A A A A A
4 chr4_55326632 0 55326632 A A A A A A A A G G G G A A A A A A A A
4 chr4_55329990 0 55329990 G G A G A A G G G G G G G G G G G G G G
4 chr4_55349146 0 55349146 T T T T T T T T T T T T T T T T C C T T
4 chr4_55353039 0 55353039 G G G G G G G G A A A A G G G G G G G G
4 chr4_55359915 0 55359915 G G G G G G G G T T T T G G G G G G G G
4 chr4_55364219 0 55364219 A A A A A G A A A A A A A A A A A A A A
4 chr4_55369706 0 55369706 C C C C C C C C G G G G C C C C C C C C
4 chr4_55387828 0 55387828 G G G G G G G G G G G G A A A A G G G G
4 chr4_55388301 0 55388301 C C T T T T C C T T T T T T T T T T C C
4 chr4_55400145 0 55400145 C C C C C C C C C C C C C T C C C C C C
4 chr4_55404868 0 55404868 A A G G A G A A G G G G G G G G G G A A
4 chr4_55407467 0 55407467 G G G G G G G G G G G G A G G G G G G G
4 chr4_55409953 0 55409953 A A A A A A C C A A A A A A A A A A A A
4 chr4_55410458 0 55410458 C C C T C C C C C C C C C C C C C C C C
4 chr4_55412939 0 55412939 T T T T T T T T T T C T T T T T T T T T
4 chr4_55412977 0 55412977 G G G G G G G G T T T T G G G G G G G G
4 chr4_55416021 0 55416021 G G G G G G G G G G C G G G G G G G G G
4 chr4_55425775 0 55425775 C C C C A C C C C C C C C C C C C C C C
4 chr4_55425803 0 55425803 T T T T C T T T T T T T T T T T T T T T
4 chr4_55428421 0 55428421 C C C C C G C C C C C C C C C C C C C C
4 chr4_55428594 0 55428594 G G G G G G G G G G G G A G G G G G G G
4 chr4_55437218 0 55437218 A A A A A A A A A A A A T T A A A A A A
4 chr4_55440982 0 55440982 A A A A A A A A A A A A A A A G A A A A
4 chr4_55442352 0 55442352 A A C C A C A A A A A A A A A A A A A A
4 chr4_55444005 0 55444005 G G G G G G G G T T T T G G G G G G G G
4 chr4_55445562 0 55445562 G G G G G G G G A A A A G G G G G G G G
4 chr4_55451763 0 55451763 G G G G G G G G A A A A G G G G G G G G
4 chr4_55457997 0 55457997 A A G G G G A A G G G G G G G G G G A A
4 chr4_55464063 0 55464063 A A A A A A A A A A A A A A A A A G A A
4 chr4_55473227 0 55473227 G G G G G G G G G G G G G G A G G G G G
4 chr4_55473359 0 55473359 G G T T G G G G G G G G G G G G G G G G
4 chr4_55474631 0 55474631 G G A A G G G G G G G G G G G G G G G G
4 chr4_55478325 0 55478325 C C C C C C C C C C C C C C C C T T C C
4 chr4_55479755 0 55479755 A A G G G G A A G G G G A G G G G G A A
4 chr4_55485739 0 55485739 T T T T T T T T T T C T T T T T T T T T
4 chr4_55486113 0 55486113 G G G G G G G G T T T T G G G G G G G G
4 chr4_55502361 0 55502361 A A A A A A A A G G G G A A A A A A A A
4 chr4_55513982 0 55513982 G G G G G G G G A A A A G G G G G G G G
4 chr4_55515262 0 55515262 A A A A A A A A G G G G A A A A A A A A
4 chr4_55515324 0 55515324 G G G G G G G G G G G G G G G G G T G G
4 chr4_55515448 0 55515448 G G G G A G G G G G G G G G A A G G G G
4 chr4_55518501 0 55518501 A A G G A G A A A A A A A A A A A A A A
4 chr4_55522073 0 55522073 T T C C C C T T C C C C C C C C C C T T
4 chr4_55526648 0 55526648 T T C C T T T T T T T T T T T T T T T T
4 chr4_55528825 0 55528825 T T T T T T T T T T T T G T T T T T T T
4 chr4_55535245 0 55535245 C C C C C C C C C C C C C C C C T T C C
4 chr4_55536209 0 55536209 G G G G G G G G G G G G G G A G G G G G
4 chr4_55537516 0 55537516 C C C C C C T T C C C C C C C C C C C C
4 chr4_55543703 0 55543703 T T T T T T T T C C C C T T T T T T T T
4 chr4_55547415 0 55547415 G G G G G G G G A A A A G G G G G G G G
4 chr4_55550788 0 55550788 A A A A A A A A A A A A A A A G A A A A
4 chr4_55561086 0 55561086 G G G G G G G G T T T T G G G G G G G G
4 chr4_55561484 0 55561484 A A G G A A A A A A A A A A A A A A A A
4 chr4_55572435 0 55572435 A G G G G G A A G G G G G G G G G G G G
4 chr4_55588875 0 55588875 C C C C C C C C C C C C A C C C C C C C
4 chr4_55589761 0 55589761 C C T T T T C C T T T T T T T T T T C C
4 chr4_55596856 0 55596856 G G G G G G G G G G G G G G G G T T G G
4 chr4_55603634 0 55603634 G G G G G G G G A A A A G G G G G G G G
4 chr4_55605483 0 55605483 T T T T T T C C T T T T T T T T T T T T
4 chr4_55623907 0 55623907 A A A A A A A A A A A A A A A G A A A A
4 chr4_55624501 0 55624501 C C C C C C C C C C C C C C C C T T C C
4 chr4_55625416 0 55625416 A A A A A A A A T T T T A A A A A A A A
4 chr4_55626135 0 55626135 C C C C C C C C G G G G C C C C C C C C
4 chr4_55635723 0 55635723 C C T T C C C C C C C C C C C C C C C C
4 chr4_55639495 0 55639495 G G G G G G A A G G G G G G G G A A G G
4 chr4_55640527 0 55640527 G G G G G G G G C G G G G G G G G G G G
4 chr4_55640716 0 55640716 C C G G G G C C G G G G G G G G G G C C
4 chr4_55644559 0 55644559 C C C C C C C C C C C C C C T T C C C C
4 chr4_55645026 0 55645026 G G G G T T G G G G G G G G G G G G G G
4 chr4_55645256 0 55645256 A A A A A A A A G G G G A A A A A A A A
4 chr4_55657190 0 55657190 A A A A A A G G A A A A A A A A A A A A
4 chr4_55664052 0 55664052 C C T T C C C C C C C C C C C C C C C C
4 chr4_55666537 0 55666537 G G G G G G G G A G A A G G G G G G G G
4 chr4_55667853 0 55667853 T T T T T T T T C C C C T T T T T T T T
4 chr4_55669011 0 55669011 C C C C C C C C C T C C C C C C C C C C
4 chr4_55669957 0 55669957 A A A A A A G G A A A A A A G G A A A A
4 chr4_55687767 0 55687767 C C C C C C C C C C C C C T C C C C C C
4 chr4_55694059 0 55694059 A A A A A G A A A A A A A A A A A A A A
4 chr4_55705742 0 55705742 A G A A A A G G A A A A A A A A A A G G
4 chr4_55711947 0 55711947 A A A A A A A A A A A A A A A G A A A A
4 chr4_55715228 0 55715228 A A A A A T A A A A A A A A A A A A A A
4 chr4_55719042 0 55719042 G T G G G G G G G G G G G G G G G G G G
4 chr4_55728386 0 55728386 A A A A A A A A A G A G A A A A A A A A
4 chr4_55733248 0 55733248 T T T T T T T T T T T T C C T T T T T T
4 chr4_55737347 0 55737347 C C C C C C C C T T T T C C C C C C C C
4 chr4_55737446 0 55737446 C C C C C C C C G G G G C C C C C C C C
4 chr4_55743200 0 55743200 G G G G A G G G A A A A G G G G G G G G
4 chr4_55750458 0 55750458 C C C C C C T T C C C C C C C C C C C C
4 chr4_55754173 0 55754173 C C C C C G C C C C C C C C C C C C C C
4 chr4_55763958 0 55763958 C C C C C C C C T T T T C C C C C C C C
4 chr4_55768325 0 55768325 A A A A A A A A T T T T A A A A A A A A
4 chr4_55770611 0 55770611 A A A A A A A A A A A A A G A A A A A A
4 chr4_55771712 0 55771712 G G G G G G G G A G G G G G G G G G G G
4 chr4_55782217 0 55782217 T T T T T T T T C C C C T T T T T T T T
4 chr4_55782552 0 55782552 T T C C C C C C C C C C C C C C C C C C
4 chr4_55784326 0 55784326 G G G G G G G G G G G G A G G G G G G G
4 chr4_55784409 0 55784409 C C C C C C C C C C C C C C A A C C C C
4 chr4_55785022 0 55785022 G G C C G G G G G G G G G G G G G G G G
4 chr4_55791198 0 55791198 C C C C C C C C C C C C T T T T T T C C
4 chr4_55793114 0 55793114 G G G G G G G G C C C C G G G G G G G G
4 chr4_55794228 0 55794228 C C C C C C C C T T T T C C C C C C C C
4 chr4_55794372 0 55794372 T T T T T T T T C C C C T T T T T T T T
4 chr4_55800794 0 55800794 C C C C C C C C T T C C C C C C C C C C
4 chr4_55803835 0 55803835 T T T T A T T T T T T T T T T T T T T T
4 chr4_55805865 0 55805865 A A A A A T A A A A A A A A A A A A A A
4 chr4_55807070 0 55807070 T T T T T T T T T T T T G T T T T T T T
4 chr4_55807074 0 55807074 T T C C T T T T T T T T T T T T T T T T
4 chr4_55808701 0 55808701 A A A A A A A A C C C C A A A A A A A A
4 chr4_55811956 0 55811956 T T T T C T T T T T T T T T T T T T T T
4 chr4_55812377 0 55812377 A A A G A A A A A A A A A A A A A A A A
4 chr4_55812624 0 55812624 C C C C C C C C C C C C T T C C C C C C
4 chr4_55814801 0 55814801 C C C C C C A A C C C C C C C C C C C C
4 chr4_55823066 0 55823066 C C C C C C C C T T T T C C C C C C C C
4 chr4_55826033 0 55826033 C C C C C C C C C T C C C C C C C C C C
4 chr4_55833411 0 55833411 T T C C C T T T T T T T T T T T T T T T
4 chr4_55833914 0 55833914 G G G G G G G G G G A A G G G G G G G G
4 chr4_55847107 0 55847107 C C T T C C C C C C C C C C C C C C C C
4 chr4_55851145 0 55851145 A A A G A A A A A A A A A A A A A A A A
4 chr4_55862365 0 55862365 A A A A A A A A G G G G A A A A A A A A
4 chr4_55862764 0 55862764 A A A A A A A A C C C C A A A A A A A A
4 chr4_55877593 0 55877593 C C C C C C C C C C C C A C C C C C C C
4 chr4_55879129 0 55879129 C C C C C C T T C C C C C C C C C C C C
4 chr4_55883688 0 55883688 A A A A A A A A A A A A A A A A C C A A
4 chr4_55891281 0 55891281 T T T T T T T T T T T T T T T T A A T T
4 chr4_55912188 0 55912188 G G G G G G G G G G G G G G G G A G G G
4 chr4_55915237 0 55915237 T T T T T T T T T T T T T T T T A T T T
4 chr4_55919327 0 55919327 T T T T T T T T T T T T T T A A T T T T
4 chr4_55921453 0 55921453 G G G G G G G G A A A A G G G G G G G G
4 chr4_55922314 0 55922314 C C C C C C C C C C C C T T C C C C C C
4 chr4_55936477 0 55936477 C C C C C C C C A A A A C C C C C C C C
4 chr4_55937727 0 55937727 G G A G G G G G G G G G G G G G G G G G
4 chr4_55940386 0 55940386 G G G T G G G G G G G G G G G G G G G G
4 chr4_55946027 0 55946027 A A A A A A A A C C C C A A A A A A A A
4 chr4_55947230 0 55947230 T T T T T T T T C C C C T T T T T T T T
4 chr4_55949039 0 55949039 C C C C C C C C T T T T C C C C C C C C
4 chr4_55950524 0 55950524 G G G G G G G G G G G G A A G G G G G G
4 chr4_55953127 0 55953127 C C C C C C C C C C C C C C C T C C C C
4 chr4_55956608 0 55956608 G G G G G G G G G G G G C G G G G G G G
4 chr4_55958335 0 55958335 A A G G G G A A G G G G G G G G G G A A
4 chr4_55970632 0 55970632 A A G G A A A A A A A A A A A A A A A A
4 chr4_55973016 0 55973016 C C C C C T C C C C C C C C C C C C C C
4 chr4_55974903 0 55974903 T T T T T T T T C C C C T T T T T T T T
4 chr4_55980803 0 55980803 G G G G G G G G G G G G A G G G G G G G
4 chr4_55981325 0 55981325 G G A G G G G G G G G G G G G G G G G G
4 chr4_56001122 0 56001122 G G G G G G G G A A A A G G G G G G G G
4 chr4_56012922 0 56012922 A A A A A A A A G G G G A A A A A A A A
4 chr4_56020416 0 56020416 C C C C C C C C C T C C C C C C C C C C
4 chr4_56021430 0 56021430 C C C C C C C C C C C C C T C C C C C C
4 chr4_56047924 0 56047924 A A A A A A A A A A A A A G A A A A A A
4 chr4_56051221 0 56051221 T T G T G T T T T T T T T T T T T T T T
4 chr4_56053397 0 56053397 A A A G A A A A A A A A A A A A A A A A
4 chr4_56057410 0 56057410 G G G G G G G G G G G G G G G G C C G G
4 chr4_56060366 0 56060366 T T T T T T T T T T T T G T T T T T T T
4 chr4_56061299 0 56061299 T T C T T T T T T T T T T T T T T T T T
4 chr4_56073107 0 56073107 T T T T T T T T C C C C T T T T T T T T
4 chr4_56076641 0 56076641 A A A A A A A A A A A A A G A A A A A A
4 chr4_56079335 0 56079335 C C C C C C C C C C C C C C C T C C C C
4 chr4_56081446 0 56081446 G G G G G G G G T T T T G G G G G G G G
4 chr4_56087025 0 56087025 G G G G G G G G G G G G G G A G G G G G
4 chr4_56089430 0 56089430 C C T T C T C C C C C C C C C C C C C C
4 chr4_56099034 0 56099034 C C C C C C C C T T T T C C C C C C C C
4 chr4_56102847 0 56102847 C C C C C C C C C C C C C C C T C C C C
4 chr4_56103238 0 56103238 T T T T T T T T T T T T T T T T A T T T
4 chr4_56103353 0 56103353 T T T T T T T T G G G G T T T T T T T T
4 chr4_56111176 0 56111176 G G C C C G G G G G G G G G G G G G G G
4 chr4_56111329 0 56111329 G G G G A G G G G G G G G G G G G G G G
4 chr4_56116365 0 56116365 G G G G G G G G G T G G G G G G G G G G
4 chr4_56118466 0 56118466 C C C C C C C C C C C C C C C C C T C C
4 chr4_56118737 0 56118737 T T T T T T T T T T T T T T C T T T T T
4 chr4_56145787 0 56145787 G G A A G G G G A A A A G G G G G G G G
4 chr4_56146333 0 56146333 A A A A A A A A A A A A A A A A G G A A
4 chr4_56146883 0 56146883 G G G G A G G G G G G G G G G G G G G G
4 chr4_56148050 0 56148050 C C C C C C C C A A A A C C C C C C C C
4 chr4_56152709 0 56152709 A A A A A A A A A A A A G G A A A A A A
4 chr4_56153000 0 56153000 C C T T T T C C T T T T T T T T T T C C
4 chr4_56167733 0 56167733 G G G G G G G G G G G G G G A G G G G G
4 chr4_56169129 0 56169129 T T T T T T T T T T C C T T T T T T T T
4 chr4_56172266 0 56172266 C C C C C C C C C C C C C C G G C C C C
4 chr4_56172332 0 56172332 G G G G G G G G A G G G G G G G G G G G
4 chr4_56181967 0 56181967 G G G G G G G G G G G G A G G G G G G G
4 chr4_56185114 0 56185114 G G A A G G G G G G G G G G G G G G G G
4 chr4_56185353 0 56185353 G G A A A A G G A A A A A A A A A A G G
4 chr4_56185551 0 56185551 T T T T T T T T T T T T C T T T T T T T
4 chr4_56187034 0 56187034 C C C C C C C C C C C C C C C C T T C C
4 chr4_56191446 0 56191446 T T T T T T T T T T T T T T A A T T T T
4 chr4_56192140 0 56192140 G G G G A G G G G G G G G G G G G G G G
4 chr4_56197624 0 56197624 A C A A A A C C A A A A A A A A A A C C
4 chr4_56198267 0 56198267 A A T T A T A A A A A A A A A A A A A A
4 chr4_56200880 0 56200880 A A A A A G A A A A A A A A A A A A A A
4 chr4_56209975 0 56209975 G G G G G G G G G G G G A G G G G G G G
4 chr4_56211522 0 56211522 G G G G A G G G G G G G G G G G G G G G
4 chr4_56212817 0 56212817 T T T T G T T T T T T T T T T T T T T T
4 chr4_56224081 0 56224081 C C C C C C T T T T T T C C C C C C C C
4 chr4_56225012 0 56225012 A A A A A A A A G G G G A A A A A A A A
4 chr4_56225922 0 56225922 A A C C C C A A C C C C C C C C C C A A
4 chr4_56230008 0 56230008 C C C C C T C C C C C C C C C C C C C C
4 chr4_56259124 0 56259124 T T T T T T T T A A A A T T T T T T T T
4 chr4_56262958 0 56262958 C C C C C C C C T T T T C C C C C C C C
4 chr4_56268940 0 56268940 C C C C C C C C T T T T C C C C C C C C
4 chr4_56270849 0 56270849 C C C C C C C C A C C C C C C C C C C C
4 chr4_56276489 0 56276489 T T T T C C T T T T T T T T T T T T T T
4 chr4_56280266 0 56280266 G G G G G G G G C C C C G G G G G G G G
4 chr4_56280955 0 56280955 C C C C C C C C C C C C T T C C T T C C
4 chr4_56282154 0 56282154 A A A A A A A A A A A A A C A A A A A A
4 chr4_56290837 0 56290837 T T T T T T T T T T C T T T T T T T T T
4 chr4_56297687 0 56297687 G G G G G G G G A A A A G G G G G G G G
4 chr4_56297845 0 56297845 G G A G G G G G G G G G G G G G G G G G
4 chr4_56301690 0 56301690 C C C C C C C C C C C C C C C T C C C C
4 chr4_56303504 0 56303504 A G G G G G G G G G G G G G G G G G G G
4 chr4_56307132 0 56307132 C C C C C C C C C T C C C C C C C C C C
4 chr4_56307180 0 56307180 C C C C C C C C C C C C C T C C C C C C
4 chr4_56314035 0 56314035 G G A G G G G G G G G G G G G G G G G G
4 chr4_56317261 0 56317261 T T T T T T T T T T T T T T A T T T T T
4 chr4_56330030 0 56330030 A A A A A A A A A A A A A A G G A A A A
4 chr4_56342507 0 56342507 A A A A A A A A A G A A A A A A A A A A
4 chr4_56348352 0 56348352 C T T T T T T T T T T T T T T T T T C C
4 chr4_56349606 0 56349606 A A G G A A A A A A A A A A A A A A A A
4 chr4_56350414 0 56350414 G G G G G G G G T T T T G G G G G G G G
4 chr4_56370475 0 56370475 A A A A A A A A G G G G A A A A A A A A
4 chr4_56377406 0 56377406 A A A A A A A A A A A A C C C C C C A A
4 chr4_56377474 0 56377474 A A A A A A A A A A A A A C A A A A A A
4 chr4_56393050 0 56393050 C C C C C C C C C T C C C C C C C C C C
4 chr4_56398375 0 56398375 T T T T T T T T C C C C T T T T T T T T
4 chr4_56400671 0 56400671 C C C C A C C C C C C C C C C C C C C C
4 chr4_56400922 0 56400922 C C T T C C C C C C C C C T C C C C C C
4 chr4_56401858 0 56401858 G G A A G G G G G G G G G G G G G G G G
4 chr4_56405622 0 56405622 A A A A A A A A G G G G A A A A A A A A
4 chr4_56419220 0 56419220 T T T T T T T T T T T T C T C C C C T T
4 chr4_56432356 0 56432356 C C T T T T C C C C C C C C C C C C C C
4 chr4_56433281 0 56433281 C C C C C C C C C C C C C C C C C T C C
4 chr4_56434358 0 56434358 T T T T T T T T T T T T T T T T C T T T
4 chr4_56438340 0 56438340 G G G G A G G G G G G G G G G G G G G G
4 chr4_56441012 0 56441012 A A A A A A A A A T T T A A A A A A A A
4 chr4_56448881 0 56448881 A A A A A A A A G G G G A A A A A A A A
4 chr4_56452530 0 56452530 T T T T T T T T T T T T T T T T A T T T
4 chr4_56455710 0 56455710 G G G G G G G G A A A A G G G G G G G G
4 chr4_56477363 0 56477363 T T T T T T T T T T T T C T T T T T T T
4 chr4_56481118 0 56481118 T T A A A T T T T T T T T T T T T T T T
4 chr4_56487244 0 56487244 G G G G A G G G A A A A A G G G G G G G
4 chr4_56501949 0 56501949 A A A A A A A A A A A A A A A A A T A A
4 chr4_56503948 0 56503948 C C T T C T C C C C C C C C C C C C C C
4 chr4_56505129 0 56505129 C C C C C C C C C C C C C C C C G G C C
4 chr4_56520666 0 56520666 A A A A A A A A A T T T A A A A A A A A
4 chr4_56522455 0 56522455 G G G G G G G G A A G G G G G G G G G G
4 chr4_56524540 0 56524540 G G G G G G G G C G C C G G G G G G G G
4 chr4_56529564 0 56529564 G G G G G G G G A A G G G G G G G G G G
4 chr4_56543262 0 56543262 T T T T C T T T T T T T T T T T T T T T
4 chr4_56546712 0 56546712 A A A A A A A A A A A A A G A A A A A A
4 chr4_56555842 0 56555842 A A A A A A A A A G A A A A A A A A A A
4 chr4_56557712 0 56557712 G G G G G G G G A G G G G G G G G G G G
4 chr4_56564983 0 56564983 T T A A A T T T T T T T T T T T T T T T
4 chr4_56567905 0 56567905 T T T T T T T T C T T T T T T T T T T T
4 chr4_56574893 0 56574893 G G G G G G G G A G G G G G G G G G G G
4 chr4_56579040 0 56579040 G G G G G G G G G G G G G G G G A A G G
4 chr4_56584793 0 56584793 G G G G G G G G G G G G A G A A A G G G
4 chr4_56585101 0 56585101 G G G G G G G G A G G G G G G G G G G G
4 chr4_56594340 0 56594340 G G G G G G G G G G G G G G A G G G G G
4 chr4_56599573 0 56599573 C C C C C C C C T T T T C C C C C C C C
4 chr4_56607775 0 56607775 T T T T T T T T T T T T T T T T C T T T
4 chr4_56610375 0 56610375 T T T T T T T T G G G G T T T T T T T T
4 chr4_56612661 0 56612661 C C C C C C C C T T T T C C C C C C C C
4 chr4_56618777 0 56618777 A T A A A A A A A A A A A A A A A A T T
4 chr4_56618912 0 56618912 T T T T T T T T T T T T C T T T T T T T
4 chr4_56619999 0 56619999 C C T T T T C C C C C C C C C C C C C C
4 chr4_56620180 0 56620180 C C C C C T C C C C C C C C C C C C C C
4 chr4_56629901 0 56629901 G G G G G G G G A G G G G G G G G G G G
4 chr4_56631314 0 56631314 A A G G G G A A A A A A A A A A A A A A
4 chr4_56638824 0 56638824 T T T T T T T T T T T T T T C C T T T T
4 chr4_56649576 0 56649576 G G A A A G G G G G G G G G G G G G G G
4 chr4_56653050 0 56653050 G G G G G G G G G T G T G G G G G G G G
4 chr4_56653205 0 56653205 C C C C C C C C T T T T C C C C C C C C
4 chr4_56660148 0 56660148 C C C C C C C C C C C T C C C C C C C C
4 chr4_56661318 0 56661318 C C C C C C C C C T C T C C C C C C C C
4 chr4_56661638 0 56661638 T T T T G T T T T T T T T T T T T T T T
4 chr4_56668168 0 56668168 C C C C C C C C C C C C C C C C C T C C
4 chr4_56668342 0 56668342 G G G G G G G G G G G G C C C C G G G G
4 chr4_56675705 0 56675705 C C C C C C C C C C C C C C C C T T C C
4 chr4_56685111 0 56685111 C C G G C C C C C C C C C C C C C C C C
4 chr4_56686640 0 56686640 C C C C C C C C C C C C C G G G C C C C
4 chr4_56686942 0 56686942 A A A A A A A A A G A A A A A A A A A A
4 chr4_56687045 0 56687045 C C C C C C C C C C C C C C C T C C C C
4 chr4_56689859 0 56689859 C C C C C C C C C C C C C C G G C C C C
4 chr4_56689903 0 56689903 A A A A A A A A A A A A A G A A A A A A
4 chr4_56706254 0 56706254 G G C C C C G G C C C C C C C C C C G G
4 chr4_56710509 0 56710509 G G G G G G G G G G G G G G A G G G G G
4 chr4_56713338 0 56713338 G G G G G G G G A A A A G G G G G G G G
4 chr4_56727086 0 56727086 A A A A A C A A A A A A A A A A A A A A
4 chr4_56728419 0 56728419 T T T T T T T T A A A A T T T T T T T T
4 chr4_56738056 0 56738056 T T C C C C C C C C C C C C C C C C T T
4 chr4_56738962 0 56738962 A A A G A A A A A A A A A A A A A A A A
4 chr4_56741861 0 56741861 C C C C C C C C T T C T C C C C C C C C
4 chr4_56748287 0 56748287 C C C C C C C C C C C C C C T T C C C C
4 chr4_56748677 0 56748677 C C C C C C C C C T C C C C C C C C C C
4 chr4_56750482 0 56750482 C C G G G G G G G G G G G G G G G G C C
4 chr4_56751995 0 56751995 C C C C C T C C C C C C C C C C C C C C
4 chr4_56753022 0 56753022 G G A G G G G G G G G G G G G G G G G G
4 chr4_56754271 0 56754271 A A A A A T A A A A A A A A A A A A A A
4 chr4_56756044 0 56756044 T T T T T T T T T T T T C T T T T T T T
4 chr4_56757705 0 56757705 A G G G G G G G G G G G G G G G G G G G
4 chr4_56759496 0 56759496 A A C C C C A A C C C C C C C C C C A A
4 chr4_56763370 0 56763370 T T T T T T T T A A A A T T T T T T T T
4 chr4_56766994 0 56766994 A A A A A A A A A A A A A A A G A A A A
4 chr4_56768268 0 56768268 C T C C C C C C C C C C C C C C C C C C
4 chr4_56768734 0 56768734 T T T T T T T T C C C C T T T T T T T T
4 chr4_56768764 0 56768764 C C C C C C C C C C C T C C C C C C C C
4 chr4_56772395 0 56772395 T T T T T T T T C C C C T T T T T T T T
4 chr4_56772806 0 56772806 A A A A A A A A G G G G A A A A A A A A
4 chr4_56782655 0 56782655 T T G T T T T T T T T T T T T T T T T T
4 chr4_56783313 0 56783313 G G G G A A G G G G G G G G G G G G G G
4 chr4_56786138 0 56786138 G G G G G G G G G G G G A G G G G G G G
4 chr4_56786839 0 56786839 A A A A A C A A A A A A A A A A A A A A
4 chr4_56789264 0 56789264 T T T T T T T T T T T T G T T T T T T T
4 chr4_56793894 0 56793894 A A A A A A A A C C C C A A A A A A A A
4 chr4_56795159 0 56795159 C C C C C C C C T T T T C C C C C C C C
4 chr4_56799470 0 56799470 A A A A A A A A A A A A A A A A G G A A
4 chr4_56810602 0 56810602 C C C C C C C C T T T T C C C C C C C C
4 chr4_56816382 0 56816382 G G G G G G G G A A A A G G G G G G G G
4 chr4_56816472 0 56816472 A A A A A C A A A A A A A A A A A A A A
4 chr4_56816492 0 56816492 C C A C C C C C C C C C C C C C C C C C
4 chr4_56816839 0 56816839 C C C C C C C C T T T T C C C C C C C C
4 chr4_56816996 0 56816996 G G G G G G G G G G G G A G G G G G G G
4 chr4_56821577 0 56821577 G G G G G G G G T T T T G G G G G G G G
4 chr4_56830553 0 56830553 T T T T T T T T C C C C T T T T T T T T
4 chr4_56831916 0 56831916 C C C C C C C C A A A A C C C C C C C C
4 chr4_56833200 0 56833200 G G A A G G G G G G G G G G G G G G G G
4 chr4_56838864 0 56838864 C C C C C C C C G G G G C C C C C C C C
4 chr4_56840989 0 56840989 A A G G G G A A A A A A A A A A A A A A
4 chr4_56845551 0 56845551 T T T T T T T T T T T T A T T T T T T T
4 chr4_56846606 0 56846606 C C T T T T C C C C C C C C C C C C C C
4 chr4_56848012 0 56848012 C C C C C C C C C C C C C T C C C C C C
4 chr4_56860148 0 56860148 T T T T T T T T T T T T C C T T T T T T
4 chr4_56860992 0 56860992 C C C C T T C C C C C C C C C C C C C C
4 chr4_56863362 0 56863362 G G G G G G G G G G G T G G G G G G G G
4 chr4_56863871 0 56863871 C C T T C C C C C C C C C C C C C C C C
4 chr4_56866696 0 56866696 T T T T T T T T C C C C T T T T T T T T
4 chr4_56872547 0 56872547 C C C C C C C C T T T T C C C C C C C C
4 chr4_56873901 0 56873901 A G A A A A A A A A A A A A A A A A G G
4 chr4_56876217 0 56876217 C C C C C C C C C C C C C C C T C C C C
4 chr4_56877014 0 56877014 T T T T T T T T T T T T G T T T T T T T
4 chr4_56882453 0 56882453 G G G G G G G G G G G G A G G G G G G G
4 chr4_56882656 0 56882656 G G G G G G G G G G G G A G G G G G G G
4 chr4_56886528 0 56886528 T T T T T T T T T T A T T T T T T T T T
4 chr4_56888185 0 56888185 A A A A A A A A T T T T A A A A A A A A
4 chr4_56891404 0 56891404 T T T T T T T T C C C C T T T T T T T T
4 chr4_56893533 0 56893533 C C C C C C C C C T C C C C C C C C C C
4 chr4_56894239 0 56894239 G G G G G G G G G G G G G G G G A A G G
4 chr4_56894432 0 56894432 G G G G G G G G G G G G G G G T G G G G
4 chr4_56896748 0 56896748 A A G G G G A A A A A A A A A A A A A A
4 chr4_56898119 0 56898119 C T T T T T C C T T T T T T T T T T T T
4 chr4_56898535 0 56898535 A A A A A A A A A A A A A C A A A A A A
4 chr4_56909516 0 56909516 A A A G A A A A A A A A A A A A A A A A
4 chr4_56912373 0 56912373 G G G G G G G G G G G G A G G G G G G G
4 chr4_56916452 0 56916452 C C C C C C C C G G G G C C C C C C C C
4 chr4_56919012 0 56919012 G G G G G G G G G G A G G G G G G G G G
4 chr4_56921238 0 56921238 C C C C C C C C C C C C C C T T C C C C
4 chr4_56922472 0 56922472 C C C C C C C C C C C C C T C C C C C C
4 chr4_56924478 0 56924478 A A A A A A A A G G G G A A A A A A A A
4 chr4_56925796 0 56925796 C C T T C C C C C C C C C C C C C T C C
4 chr4_56927352 0 56927352 T T T T T T T T C T T T T T T T T T T T
4 chr4_56929730 0 56929730 C C C C C C C C T T T T C C C C C C C C
4 chr4_56934772 0 56934772 A A A A A A A A A A A A A G A A A A A A
4 chr4_56937527 0 56937527 G G G G G G G G G G G G A G G G G G G G
4 chr4_56938598 0 56938598 T T T T T T T T T T T T T T C C T T T T
4 chr4_56941349 0 56941349 G G A G G G G G G G G G G G G G G G G G
4 chr4_56956149 0 56956149 C C C C C C C C C C C C T T C C C C C C
4 chr4_56966281 0 56966281 A A A A A A A A A G A A A A A A A A A A
4 chr4_56967041 0 56967041 G G G G G G G G G G G G G G A A G G G G
4 chr4_56967334 0 56967334 G G G G G G G G G G G G G G T T G G G G
4 chr4_56968477 0 56968477 G G G G G G G G G G G G A G G G G G G G
4 chr4_56980597 0 56980597 G G G G G G G G G T G G G G G G G G G G
4 chr4_56990128 0 56990128 T T T T T T T T T T T T T T T T C C T T
4 chr4_56990544 0 56990544 G G G G G G G G A A A A G G G G G G G G
4 chr4_56992252 0 56992252 A A A A A A A A A A A A A A A T A A A A
4 chr4_56992512 0 56992512 T T C T T T T T T T T T T T T T T T T T
4 chr4_56993483 0 56993483 C C C C C C C C C C C C C C C T C C C C
4 chr4_56999688 0 56999688 C C C C C C C C G G G G C C C C C C C C
4 chr4_57008859 0 57008859 G G G G G G G G G G G G G G G G A G G G
4 chr4_57018044 0 57018044 A A A A A A A A A A A A A C A A A A A A
4 chr4_57023302 0 57023302 A A A A A A A A G G A G A A A A A A A A
4 chr4_57034256 0 57034256 C C C T C C C C C C C C C C C C C C C C
4 chr4_57034697 0 57034697 T T G G G G T T G G G G G G G G G G T T
4 chr4_57052140 0 57052140 A A A A A A A A C C C C A A A A A A A A
4 chr4_57061563 0 57061563 A A A A A A A A A A A A G G G G G G A A
4 chr4_57063691 0 57063691 A A A G A G A A A A A A A A A A A A A A
4 chr4_57065017 0 57065017 G G G G G G G G T T T T G G G G G G G G
4 chr4_57065305 0 57065305 T T T T T T T T T T T T T T C C T T T T
4 chr4_57066003 0 57066003 C C C C C C C C C C C C T T C C C C C C
4 chr4_57068551 0 57068551 C C C C A C C C C C C C C C C C C C C C
4 chr4_57069430 0 57069430 A T A A A A A A A A A A A A A A A A A A
4 chr4_57072098 0 57072098 A A A A A A A A A A A A G G A A A A A A
4 chr4_57075641 0 57075641 C T C C C C C C C C C C C C C C C C T T
4 chr4_57078569 0 57078569 G G A G G G G G G G G G G G G G G G G G
4 chr4_57078679 0 57078679 A A A A A A A A A A A A A G A A A A A A
4 chr4_57088495 0 57088495 G T G G G G T T G G G G G G G G G G G G
4 chr4_57091491 0 57091491 G G G G G G G G G G G G A G G G G G G G
4 chr4_57091871 0 57091871 G G G G G G G G T T T T G G G G G G G G
4 chr4_57093584 0 57093584 T T T T T T T T C C C C T T T T T T T T
4 chr4_57095401 0 57095401 T T T T C T T T T T T T T T T T T T T T
4 chr4_57097618 0 57097618 A A A A A A A A C C C C A A A A A A A A
4 chr4_57106017 0 57106017 C C C C C C C C T T T T C C C C C C C C
4 chr4_57109173 0 57109173 G G G G G G A A G G G G G G G G G G G G
4 chr4_57111664 0 57111664 C C C C C C C C C C C C C C C C C T C C
4 chr4_57114719 0 57114719 C C C C C C C C C C C C C T C C C C C C
4 chr4_57116951 0 57116951 T T T T T T T T C C C C T T T T T T T T
4 chr4_57125700 0 57125700 T T T T T T T T C C C C T T T T T T T T
4 chr4_57131335 0 57131335 A A A A A A A A A A A A A G G G A A A A
4 chr4_57132198 0 57132198 T T T T T T T T T T T T C T T T T T T T
4 chr4_57135307 0 57135307 T T T T T T T T T T T T C T T T T T T T
4 chr4_57146146 0 57146146 C C C C C C C C C C C C C C C T C C C C
4 chr4_57150860 0 57150860 T T T T T T T T T T T T T T T T C C T T
4 chr4_57154235 0 57154235 C C C C C C C C C C C C C T C C C C C C
4 chr4_57157016 0 57157016 C C C C C C C C C C C C C C C C A C C C
4 chr4_57159565 0 57159565 G G G G G G G G A G G G G G G G G G G G
4 chr4_57160256 0 57160256 G G G G G G G G A A A A G G G G G G G G
4 chr4_57168399 0 57168399 G G G G G G G G A A A A G G G G G G G G
4 chr4_57184892 0 57184892 G G A A A A G G G G G G G G G G G G G G
4 chr4_57190307 0 57190307 A A A A A A A A A A A A A A G G A A A A
4 chr4_57191516 0 57191516 G G G G G G G G G G G G G G G G C G G G
4 chr4_57192500 0 57192500 G G G G G G G G A A A A G G G G G G G G
4 chr4_57192870 0 57192870 T T T T T T T T C C C C T T T T T T T T
4 chr4_57197590 0 57197590 G G G G G G G G G G G G A G G G G G G G
4 chr4_57198349 0 57198349 C C T T T T C C T T T T T T T T T T C C
4 chr4_57198903 0 57198903 C C C C C C C C C C C T C C C C C C C C
4 chr4_57201374 0 57201374 C C C C C C C C T T T T C C C C C C C C
4 chr4_57211596 0 57211596 T T T T T T T T C C C C T T T T T T T T
4 chr4_57215445 0 57215445 G G G G G G G G G G G G G G G G A A G G
4 chr4_57218689 0 57218689 T T T T T T T T G G G G T T T T T T T T
4 chr4_57219252 0 57219252 G G G G G G G G A A A A G G G G G G G G
4 chr4_57228191 0 57228191 T T T T T T T T C C C C T T T T T T T T
4 chr4_57232431 0 57232431 G G C C G G G G G G G G G G G G G G G G
4 chr4_57233264 0 57233264 C C C C C T C C C C C C C C C C C C C C
4 chr4_57233917 0 57233917 G G G G G G G G A A G G G G G G G G G G
4 chr4_57237400 0 57237400 A A A A A A A A G G G G A A A A A A A A
4 chr4_57241412 0 57241412 T T T T T T T T C C C C T T T T T T T T
4 chr4_57243476 0 57243476 G G A G G G G G G G G G G G G G G G G G
4 chr4_57250375 0 57250375 C C C C C C C C T T T T C C C C C C C C
4 chr4_57260791 0 57260791 G G G G G G G G A A A A G G G G A A G G
4 chr4_57261064 0 57261064 C C C C C C C C T T T T C C C C C C C C
4 chr4_57272276 0 57272276 T T T T T T T T T T T T G T T T T T T T
4 chr4_57281682 0 57281682 A A A A A A A A A A A A A A A A G G A A
4 chr4_57294459 0 57294459 T T T T T T T T T T T T C C T T T T T T
4 chr4_57306129 0 57306129 A A A A A A A A A A A A A A A A G G A A
4 chr4_57311932 0 57311932 A A A A A A A A C C C C A A A A A A A A
4 chr4_57312750 0 57312750 T T C C C C T T C C C C C C C C C C T T
4 chr4_57313352 0 57313352 A A A A A A A G A A A A A A A A A A A A
4 chr4_57321646 0 57321646 T T T T T T T T C C C C T T T T T T T T
4 chr4_57323417 0 57323417 T T T T T T T T G G G G T T T T T T T T
4 chr4_57325718 0 57325718 T T T T T T T T C C C C T T C T T T T T
4 chr4_57331364 0 57331364 G G G G G G G G G G G G G G G G A A G G
4 chr4_57334219 0 57334219 A A A A A G A A A A A A A A A A A A A A
4 chr4_57336013 0 57336013 C C C C C C C C C C C C C T C C C C C C
4 chr4_57342540 0 57342540 A G G G G G G G G G G G G G G G G G A A
4 chr4_57345351 0 57345351 G G G G G G G G C C C C G G G G G G G G
4 chr4_57345870 0 57345870 A A A A A A A A A G A A A A A A A A A A
4 chr4_57357496 0 57357496 A A A A A A A A G G G G A A A A A A A A
4 chr4_57361175 0 57361175 G G G G G G G G G G G G G G A G G G G G
4 chr4_57382569 0 57382569 A G G G G G G G G G G G G G G G G G G G
4 chr4_57390574 0 57390574 T T A A T T T T T T T T T T T T T T T T
4 chr4_57392958 0 57392958 C C C C C C C C C C C C C T C C T T C C
4 chr4_57397176 0 57397176 C C C C T T C C C C C C C C C C C C C C
4 chr4_57398230 0 57398230 T T C T T T T T T T T T T T T T T T T T
4 chr4_57402813 0 57402813 G G G G G G G G A A A A G G G G G G G G
4 chr4_57403071 0 57403071 T T T T T T T T C T T T T T T T T T T T
4 chr4_57407047 0 57407047 G G G G G G G G G G G G G G A G G G G G
4 chr4_57409314 0 57409314 T T T T T T T T C T C C T T T T T T T T
4 chr4_57417427 0 57417427 A A A A A G A A A A A A A A A A A A A A
4 chr4_57419272 0 57419272 A A A A A A A A A A A A A A A A A C A A
4 chr4_57429686 0 57429686 C C C T C C C C C C C C C C C C C C C C
4 chr4_57430720 0 57430720 C C G G C C C C C C C C C C C C C C C C
4 chr4_57437190 0 57437190 T T T T T T T T T T T T T T T T G G T T
4 chr4_57438652 0 57438652 T T T T T T T T C C C C T T T T T T T T
4 chr4_57440354 0 57440354 G G G G G G G G A A A A G G G G G G G G
4 chr4_57448698 0 57448698 C C C C C C C C C C C C C C C C A A C C
4 chr4_57450037 0 57450037 T T T T T T C T T T T T T T T T T T T T
4 chr4_57451176 0 57451176 C C C C C T C C C C C C C C C C C C C C
4 chr4_57466624 0 57466624 G G G G G G G G G G G G A G G G G G G G
4 chr4_57477675 0 57477675 G G G G G G G G A G G G G G G G G G G G
4 chr4_57484159 0 57484159 G G G G G G G G G G A G G G G G G G G G
4 chr4_57485845 0 57485845 A A A A A A A A A C A A A A A A A A A A
4 chr4_57491287 0 57491287 C C C C C C C C T T T T C C C C C C C C
4 chr4_57502746 0 57502746 C C C C C C C C C C C C T T C C C C C C
4 chr4_57509232 0 57509232 C C C C C C C C C C C C C C T T C C C C
4 chr4_57519145 0 57519145 G G G G A A G G G G G G G G G G G G G G
4 chr4_57529480 0 57529480 C C C C C C C T C C C C C C C C C C C C
4 chr4_57534779 0 57534779 G G G G G G G G A A A A G G G G G G G G
4 chr4_57540090 0 57540090 G G A A A A G G A A A A A A A A A A A A
4 chr4_57546431 0 57546431 C C C C C C C C C C C C C C C C C T C C
4 chr4_57548700 0 57548700 T T T T T T T T C C C C T T T T T T T T
4 chr4_57549682 0 57549682 A A T T T T T T T T T T T T T T T T T T
4 chr4_57552333 0 57552333 G G G G G G G G G G A A G G G G G G G G
4 chr4_57554970 0 57554970 C C C C C C C C C G C C C C C C C C C C
4 chr4_57560505 0 57560505 T T T T T T T T T T T T T T C C T T T T
4 chr4_57563890 0 57563890 A A A A A A A A A A A G A A A A A A A A
4 chr4_57568849 0 57568849 T T T T T T T T C C C C T T T T T T T T
4 chr4_57569855 0 57569855 G G A A A A G G A A A A A A A A A A G G
4 chr4_57579768 0 57579768 C C T T T T C C T T T T T T T T T T C C
4 chr4_57580958 0 57580958 A G G G G G A A G G G G G G G G G G G G
4 chr4_57583693 0 57583693 A G G G G G G G G G G G G G G G G G G G
4 chr4_57589853 0 57589853 G G G G G T G G G G G G G G G G G G G G
4 chr4_57591352 0 57591352 C C T T T T C T T T T T T T T T T T T T
4 chr4_57599142 0 57599142 C C C C C C C C C C C C C T C C C C C C
4 chr4_57602255 0 57602255 T T T T T T T T T T T T T T C T T T T T
4 chr4_57607956 0 57607956 A A C C C C A A C C C C C C C C C C A A
4 chr4_57611026 0 57611026 C C C C C C C C C T C C C C C C C C C C
4 chr4_57616482 0 57616482 C C C C C C C C T T T T C C C C C C C C
4 chr4_57617349 0 57617349 G G G G G G G G A G A A G G G G G G G G
4 chr4_57618792 0 57618792 T T T T T T T T T T T T G T T T T T T T
4 chr4_57622878 0 57622878 G G G G G G G G G G G G A G G G G G G G
4 chr4_57625675 0 57625675 G G C C C C C G C C C C C C C C C C C C
4 chr4_57626361 0 57626361 A A A A A A A A A C A A A A A A A A A A
4 chr4_57629526 0 57629526 T T T T C T T T T T T T T T T T T T T T
4 chr4_57632233 0 57632233 G G G G G G G G C C C C G G G G G G G G
4 chr4_57634095 0 57634095 A A A A A A A A G G G G A A A A A A A A
4 chr4_57637047 0 57637047 T T T T T T T T C T T T T T T T T T T T
4 chr4_57637803 0 57637803 T T T T T T T T C C C C T T T T T T T T
4 chr4_57641583 0 57641583 A A A A A A A A G G G G A A A A A A A A
4 chr4_57646413 0 57646413 A A A A A A A A A A A A A A A A G G A A
4 chr4_57653424 0 57653424 C C C C C C C C T T T T C C C C C C C C
4 chr4_57659399 0 57659399 G G G G G G G G A G G G G G G G G G G G
4 chr4_57674657 0 57674657 G G G G G G G G C C C C G G G G G G G G
4 chr4_57674840 0 57674840 T T T T T T T T C T T T T T T T T T T T
4 chr4_57686892 0 57686892 G G G G G G G G G G G G A A G G G G G G
4 chr4_57692593 0 57692593 G G G G G G G G A G A A G G G G G G G G
4 chr4_57692900 0 57692900 A A A A A A A A A A A A A G A A A A A A
4 chr4_57692980 0 57692980 T T T T T T T T T T T T T T C T T T T T
4 chr4_57695397 0 57695397 G G G G G G G G A A A A G G G G G G G G
4 chr4_57698634 0 57698634 A A A A A A A A A A A A C C C C A A A A
4 chr4_57710339 0 57710339 A A A A A A A A A A A A A A A A A G A A
4 chr4_57713097 0 57713097 G G G G A G G G G G G G G G G G G G G G
4 chr4_57713632 0 57713632 A A G G G G A A G G G G G G G G G G A A
4 chr4_57717707 0 57717707 G G G G G G G G C G G G G G G G G G G G
4 chr4_57718744 0 57718744 G G G G G G G G G G A A G G G G G G G G
4 chr4_57727790 0 57727790 T T C C C C T T C C C C T T T T T T T T
4 chr4_57730610 0 57730610 T T A A A A T T T T T T T T T T T T T T
4 chr4_57731445 0 57731445 C C C C C C C C C T C C C C C C C C C C
4 chr4_57731737 0 57731737 C C C C C C C C C C C C A A C C C C C C
4 chr4_57735453 0 57735453 T T C C C T T T C C C C C C C C T T T T
4 chr4_57736850 0 57736850 C C T T C T C C C C C C C C C C C C C C
4 chr4_57741423 0 57741423 A A A A A G A A A A A A A A A A A A A A
4 chr4_57741571 0 57741571 C C C C C C C C C T C C C C C C C C C C
4 chr4_57742279 0 57742279 G G A A A A G G A A A A A A A A A A G G
4 chr4_57744288 0 57744288 T T T T T T T T C C C C T T T T T T T T
4 chr4_57751093 0 57751093 G G G G G G G G A A A A G G G G G G G G
4 chr4_57755310 0 57755310 T T T T T T T T C C C C T T T T T T T T
4 chr4_57758770 0 57758770 T T T T T T T T T T T T C T T T T T T T
4 chr4_57760992 0 57760992 G G G G G G G G A A A A G G G G G G G G
4 chr4_57761680 0 57761680 C C C C C C C C C C C C C C C T C C C C
4 chr4_57761712 0 57761712 G G G G G G G G A G G G G G G G G G G G
4 chr4_57766106 0 57766106 C T T T T T T T T T T T T T T T T T T T
4 chr4_57766833 0 57766833 A A A A A A A A A A A A G G A A A A A A
4 chr4_57772279 0 57772279 T T T T C C T T T T T T T T T T T T T T
4 chr4_57772621 0 57772621 C C C C C C C C C C C C C G C C C C C C
4 chr4_57790059 0 57790059 G G G G G G G G A G G G G G G G G G G G
4 chr4_57793750 0 57793750 T T T T A T T T T T T T T T T T T T T T
4 chr4_57795152 0 57795152 C C C T C C C C C C C C C C C C C C C C
4 chr4_57798423 0 57798423 T T T T T T T T T T T T C C C C C C T T
4 chr4_57798438 0 57798438 A G A A A A A A A A A A A A A A A A A A
4 chr4_57803463 0 57803463 G G G G G G G G A A A A G G G G G G G G
4 chr4_57807053 0 57807053 T T T T T T T T C C C C T T T T T T T T
4 chr4_57811469 0 57811469 G G A A A A G G A A A A A A A A A A G G
4 chr4_57816033 0 57816033 G T G G G G G G G G G G G G G G G G G G
4 chr4_57821776 0 57821776 A A A A A A A A G G G G A A A A A A A A
4 chr4_57823127 0 57823127 A A A A A A A A G G G G A A A A A A A A
4 chr4_57839414 0 57839414 G G G G G G G G C G G G G G G G G G G G
4 chr4_57843831 0 57843831 G G A A G G G G G G G G G G G G G G G G
4 chr4_57843847 0 57843847 T T T T C T T T T T T T T T T T T T T T
4 chr4_57849583 0 57849583 C C C C C C C C G G G G C C C C C C C C
4 chr4_57852110 0 57852110 A A A A A A A A T T T T A A A A A A A A
4 chr4_57855406 0 57855406 G G G G G G G G A G G G G G G G G G G G
4 chr4_57862535 0 57862535 A A A A A A A A G G G G A A A A A A A A
4 chr4_57870825 0 57870825 C C C C C C C C C C C C C C C T C C C C
4 chr4_57875988 0 57875988 T T C C C C C C C C C C C C C C C C C C
4 chr4_57880378 0 57880378 C C C C C C C C C C C C C C C C C G C C
4 chr4_57884534 0 57884534 C C T T T T C T T T T T T T T T T T C C
4 chr4_57886760 0 57886760 C C C C C C C C C C C C C C C C A A C C
4 chr4_57893957 0 57893957 C C C C C C C C C C T T C C C C C C C C
4 chr4_57903715 0 57903715 T T T T T T T T T T T T T T C T T T T T
4 chr4_57910969 0 57910969 T T T T A T T T T T T T T T T T T T T T
4 chr4_57915198 0 57915198 A A A G A G A A A A A A A A A A A A A A
4 chr4_57916573 0 57916573 A A A A A A T T A A A A A A A A A A A A
4 chr4_57916983 0 57916983 C C C C C C C C T T T T T T T T T T C C
4 chr4_57918919 0 57918919 C C C T C C C C C C C C C C C C C C C C
4 chr4_57924788 0 57924788 T T T T C T T T T T T T T T T T T T T T
4 chr4_57925216 0 57925216 C C C C C C C C T T T T T T T T T T C C
4 chr4_57935074 0 57935074 C C C C C C C C C C C C C C C C G G C C
4 chr4_57953313 0 57953313 T T G G T T T T T T T T T T T T T T T T
4 chr4_57966062 0 57966062 T T T T T T T T A A A A T T T T T T T T
4 chr4_57970108 0 57970108 C C C C C C C C C C C C C C C C C T C C
4 chr4_57972172 0 57972172 A A A A A A A A A A A A A C A A A A A A
4 chr4_57973675 0 57973675 T T T T T T T T T T T T C T T T C C T T
4 chr4_57974858 0 57974858 C C C C C C C C G G C C C C C C C C C C
4 chr4_57978858 0 57978858 A A A A A G A A A A A A A A A A A A A A
4 chr4_57983077 0 57983077 G G G G G G G G G G G G A A G G G G G G
4 chr4_57985106 0 57985106 T T C C C C T T C C C C C C C C C C T T
4 chr4_57985970 0 57985970 A A A A A C A A A A A A A A A A A A A A
4 chr4_57996425 0 57996425 A A A A A A A A A A T T A A A A A A A A
4 chr4_58003106 0 58003106 T T C C C T T T T T T T T T T T T T T T
4 chr4_58030208 0 58030208 T T T T T T T T G G G G T T T T T T T T
4 chr4_58030297 0 58030297 C C T T T T T T T T T T T T T T T T T T
4 chr4_58031224 0 58031224 A A A A A A A A A A A A A A A A G G A A
4 chr4_58031456 0 58031456 G G G G G G G G G G G G A A A A A A G G
4 chr4_58036009 0 58036009 G G T T G T G G T T T T G G G G G G G G
4 chr4_58037887 0 58037887 G G G G G G G G G G G G G G G G A A G G
4 chr4_58038628 0 58038628 C C C C C C C C C C C C G G G G G G C C
4 chr4_58047816 0 58047816 A A A A A A A A G G G G A A A A A A A A
4 chr4_58060815 0 58060815 A A G G G G A A G G G G G G G G G G A A
4 chr4_58073292 0 58073292 T T T T T T T T C C C C T T T T T T T T
4 chr4_58075121 0 58075121 C C C C C C C C A A A A C C C C C C C C
4 chr4_58080101 0 58080101 C C C C C C C C C C C C C C C C T T C C
4 chr4_58094570 0 58094570 C C C C C C C C T T T T C C C C C C C C
4 chr4_58098467 0 58098467 T T T T T T T T C C C C T T T T T T T T
4 chr4_58102734 0 58102734 G G G G G G G G G G G G G G A A G G G G
4 chr4_58108971 0 58108971 G G G G G G G G T T T T G G G G G G G G
4 chr4_58122791 0 58122791 C C C C C C C C T T T T C C C C C C C C
4 chr4_58127985 0 58127985 A A A A A G A A A A A A A A A A A A A A
4 chr4_58141829 0 58141829 C C C C C C C C T T T T C C C C C C C C
4 chr4_58141969 0 58141969 C C C C C C C C A A C C C C C C C C C C
4 chr4_58146466 0 58146466 G G G G G G G G G G G G G G G G A A G G
4 chr4_58147762 0 58147762 C C C C C C C C C C C T C C C C C C T T
4 chr4_58152288 0 58152288 G G G G G G G G G G G G A G G G G G G G
4 chr4_58152731 0 58152731 G G A G G G G G G G G G G G G G G G G G
4 chr4_58155712 0 58155712 C C C C C C C C T T T T C C C C C C C C
4 chr4_58157908 0 58157908 G G G G G G G G A A A A G G G G G G G G
4 chr4_58163193 0 58163193 G G C C C C G G C C C C C C C C C C G G
4 chr4_58169713 0 58169713 C C C C C C C C T T T T C C C C C C C C
4 chr4_58174448 0 58174448 A A A A A A A A G G G G A A A A A A A A
4 chr4_58189542 0 58189542 T T T T T T T T C C T T T T T T T T T T
4 chr4_58206920 0 58206920 C C T T C T C C C C C C C C C C C C C C
4 chr4_58208229 0 58208229 C C T T C C C C C C C C C C C C C C C C
4 chr4_58216876 0 58216876 T T C C C C T T C C C C C C C C C C T T
4 chr4_58221634 0 58221634 G G G G G G G G G G G G G G G G A G G G
4 chr4_58225478 0 58225478 G G G G G G G G A A A A G G G G G G G G
4 chr4_58227611 0 58227611 T T T T T T T T C C C C T T T T T T T T
4 chr4_58237754 0 58237754 C C C T C C C C C C C C C C C C C C C C
4 chr4_58238557 0 58238557 G G G G G G G G G G G G A A A A G G G G
4 chr4_58239418 0 58239418 G G A A A A G G G G G G G G A G G G G G
4 chr4_58252775 0 58252775 T T T T T T T T C C C C T T T T T T T T
4 chr4_58278279 0 58278279 G G A A A A A A A A A A A A A A A A G G
4 chr4_58281743 0 58281743 G G G G G G G G G G G G A G G G G G G G
4 chr4_58287827 0 58287827 T T T T T T T T G G G T T T T T T T T T
4 chr4_58288628 0 58288628 C C C C C C C C A A A A C C C C C C C C
4 chr4_58294007 0 58294007 G G G G G G G G C C G G G G G G G G G G
4 chr4_58295160 0 58295160 T T C C C C T T C C C C C C C C C C T T
4 chr4_58301061 0 58301061 G G G G G G G G G G A G G G G G G G G G
4 chr4_58301294 0 58301294 C C A A A A C C A A A A A A A A A A C C
4 chr4_58306039 0 58306039 G G G G C G G G G G G G G G G G G G G G
4 chr4_58310505 0 58310505 C C C C C C C C C C C C C C C T C C C C
4 chr4_58317060 0 58317060 C C C C C C C C C C C C C C C C T T C C
4 chr4_58328915 0 58328915 A A A A A A A A A A A A A G A A A A A A
4 chr4_58329642 0 58329642 T T T T T T T T C C C C T T T T T T T T
4 chr4_58332923 0 58332923 C C T T C T C C C C C C C C C C C C C C
4 chr4_58345512 0 58345512 G G G G G G G G C C C C G G G G G G G G
4 chr4_58348336 0 58348336 G G G G G G G G G G G G G G T T G G G G
4 chr4_58351845 0 58351845 C C C C C C C C C C C C C T C C C C C C
4 chr4_58353908 0 58353908 C C C C C C C C T T C C C C C C C C C C
4 chr4_58357507 0 58357507 T T T T T T T T T T T T C T T T T T T T
4 chr4_58366693 0 58366693 G G G G G G G G G G G G G G G G A A G G
4 chr4_58368129 0 58368129 G G A G A G G G G G G G G G G G G G G G
4 chr4_58371673 0 58371673 A A A A A A A A G G G G A A A A A A A A
4 chr4_58371982 0 58371982 A A A A A G A A A A A A A A A A A A A A
4 chr4_58372851 0 58372851 C C C C C C C C T T T T C C C C C C C C
4 chr4_58379422 0 58379422 T T T T C T T T T T T T T T T T T T T T
4 chr4_58384089 0 58384089 A A G G G G A A G G G G G G G G G G A A
4 chr4_58391112 0 58391112 G G A A A A G G A A A A A A A A A A G G
4 chr4_58394382 0 58394382 T T C T T T T T T T T T T T T T T T T T
4 chr4_58395991 0 58395991 G G G G T T G G G G G G G G G G G G G G
4 chr4_58408837 0 58408837 T T T T C C T T T T T T T T T T T T T T
4 chr4_58411512 0 58411512 A A A A A A A A G G G G A A A A A A A A
4 chr4_58417001 0 58417001 A A A A A A A A A A A A A A A T A A A A
4 chr4_58419343 0 58419343 G G G G A G G G G G G G G G G G G G G G
4 chr4_58425948 0 58425948 C C C C C T C C C C C C C C C C C C C C
4 chr4_58426754 0 58426754 T T T T T T T T C C C C T T T T T T T T
4 chr4_58428751 0 58428751 A A A C A A A A A A A A A A A A A A A A
4 chr4_58439767 0 58439767 T T T T T T T T C C C C T T T T T T T T
4 chr4_58441099 0 58441099 G G G G G G G G G G G G C G G G G G G G
4 chr4_58447455 0 58447455 G G G G G G G G G G G G G G A G G G G G
4 chr4_58451643 0 58451643 A A A A A A A A A A A A C C A A A A A A
4 chr4_58465214 0 58465214 C C C C C C C C T T T T C C C C C C C C
4 chr4_58466673 0 58466673 C C C C C C C C T T T T C C C C C C C C
4 chr4_58470450 0 58470450 A G G G G G G G A G A G G G G G G G G G
4 chr4_58474093 0 58474093 T T T T T T T T C C C C T T T T T T T T
4 chr4_58478097 0 58478097 C C C C C C C C A C A C C C C C C C C C
4 chr4_58484309 0 58484309 T T T T G T T T T T T T T T T T T T T T
4 chr4_58485530 0 58485530 G G C C C C G G C C C C C C C C C C G G
4 chr4_58492375 0 58492375 A A G G G G A A G G G G G G G G G G A A
4 chr4_58496976 0 58496976 C C C C C C C C G G G G C C C C C C C C
4 chr4_58498064 0 58498064 G G A A G G G G G G G G G G G G G G G G
4 chr4_58505043 0 58505043 G G G G G G G G T T T T G G G G G G G G
4 chr4_58507882 0 58507882 T T T T T T T T T T T T C T T T T T T T
4 chr4_58508567 0 58508567 T T T T T T T T T T T T T T G G T T T T
4 chr4_58510957 0 58510957 C T T T T T T T T T T T T T T T T T T T
4 chr4_58519862 0 58519862 C C C C C C C C C C C C C C C C G G C C
4 chr4_58529423 0 58529423 C C C C C C C C C C C C C T C C C C C C
4 chr4_58550306 0 58550306 G G A A A A A A A A A A A A A A A A A A
4 chr4_58555391 0 58555391 C C C C C C C C C G C G C C C C C C C C
4 chr4_58560794 0 58560794 A A A A A A A A A A A A A A G G A A A A
4 chr4_58565011 0 58565011 G G G G G G G G G G A G G G G G G G G G
4 chr4_58570436 0 58570436 G G G G G G G G G G G G A G G G G G G G
4 chr4_58571650 0 58571650 G G G G G G G G C C C C G G G G G G G G
4 chr4_58600391 0 58600391 C C G G G G C C C C C C C C C C C C C C
4 chr4_58603617 0 58603617 G G G G G G G G C C C C G G G G G G G G
4 chr4_58613880 0 58613880 C C G G G G C C G G G G G G G G G G C C
4 chr4_58621063 0 58621063 T T C C C C T T C C C C C C C C C C T T
4 chr4_58630564 0 58630564 C C C C C C C C C T C C C C C C C C C C
4 chr4_58631025 0 58631025 A A A A A A A A A A A A A A G G A A A A
4 chr4_58631204 0 58631204 C C C C C C C C C C C C G G C C C C C C
4 chr4_58638666 0 58638666 C C C C C C C C C C C C C T C C C C C C
4 chr4_58645972 0 58645972 C C C C C C C C G G G G C C C C C C G G
4 chr4_58649607 0 58649607 C C A C C C C C C C C C C C C C C C C C
4 chr4_58658808 0 58658808 G G A G A A G G G G G G G G G G G G G G
4 chr4_58664687 0 58664687 T T T T T T T T C C C C T T T T T T T T
4 chr4_58666767 0 58666767 C C C T C C C C C C C C C C C C C C C C
4 chr4_58669090 0 58669090 A A A A A A A A G G G G A A A A A A A A
4 chr4_58669244 0 58669244 G G A A A A A A A A A A A A A A A A A A
4 chr4_58671674 0 58671674 G G G G G G G G A A A A G G G G G G G G
4 chr4_58687759 0 58687759 T T T T T T T T T T T T T T T T C T T T
4 chr4_58694592 0 58694592 G G A A A A A A A A A A A A A A A A G G
4 chr4_58696748 0 58696748 A A A A A A A A A G A G A A A A A A A A
4 chr4_58698406 0 58698406 A A A A A A A A G G G G A A A A A A A A
4 chr4_58704260 0 58704260 G G G G A G G G G G G G G G G G G G G G
4 chr4_58722803 0 58722803 G G G G A G G G G G G G G G G G G G G G
4 chr4_58724131 0 58724131 T T T T T T G G T T T T T T T T T T T T
4 chr4_58726265 0 58726265 T T T T G T T T T T T T T T T T T T T T
4 chr4_58735694 0 58735694 C C C C C C C C C C C T C C C C C C C C
4 chr4_58749808 0 58749808 G G C G G G G G C C C C C C C C C C G G
4 chr4_58757517 0 58757517 A A A A A A A A A C A A A A A A A A A A
4 chr4_58765044 0 58765044 C C C C C C C T C C C C C C C C C C C C
4 chr4_58766710 0 58766710 C C C C C C C C C C C C C T C C C C C C
4 chr4_58778007 0 58778007 A A A A A A A A A A A A A C A A A A A A
4 chr4_58778597 0 58778597 G G G T G G G G G G G G G G G G G G G G
4 chr4_58779109 0 58779109 C C C T C C C C C C C C C C C C C C C C
4 chr4_58781648 0 58781648 G G G G G G G G G G G G G G G G A G G G
4 chr4_58782810 0 58782810 G G G G G G G G A A A A G G G G G G G G
4 chr4_58795625 0 58795625 C C C C C C C C C C C C T T T T T T C C
4 chr4_58803621 0 58803621 G G G G G G G G C C C C C C C C C C G G
4 chr4_58808556 0 58808556 A A A A A A A A A A A A A A C C A A A A
4 chr4_58810962 0 58810962 G G G G G G G G G G G G C G G G C C G G
4 chr4_58811320 0 58811320 C C C C C C C C C C C C C C C C T T C C
4 chr4_58819195 0 58819195 A A A A A A A A G G G G A A A A A A A A
4 chr4_58824912 0 58824912 G G G G G G G G T T T T G G G G G G G G
4 chr4_58829949 0 58829949 T T T T T T T T T T T T T T T T C C T T
4 chr4_58836381 0 58836381 T T T T T T T T C T C T T T T T T T T T
4 chr4_58836639 0 58836639 A A A A A A A A G G G G A A A A A A A A
4 chr4_58837390 0 58837390 G G G G G G G G T T T T G G G G G G G G
4 chr4_58840242 0 58840242 T T T T T T T T T T C T T T T T T T T T
4 chr4_58856089 0 58856089 A A A A A C A A A A A A A A A A A A A A
4 chr4_58859300 0 58859300 C C C C C C C C C C C C C C T T C C T T
4 chr4_58859454 0 58859454 C C C C C C C T C C C C C C C C C C C C
4 chr4_58874384 0 58874384 G G G G G G G G G G G G G G G G A A G G
4 chr4_58877101 0 58877101 A A A A A A A A C C A C A A A A A A A A
4 chr4_58878978 0 58878978 T T T T T T T T C C C C T T T T T T T T
4 chr4_58880892 0 58880892 A A A A A A A A A A A A A G A A A A A A
4 chr4_58881433 0 58881433 G G A A A A G G A A A A A A A A A A G G
4 chr4_58889355 0 58889355 G G G G G G G G G G G G G G G G T T G G
4 chr4_58890288 0 58890288 C C C C C G C C C C C C C C C C C C C C
4 chr4_58895771 0 58895771 C T C T C C C C C C C C C C C C C C C C
4 chr4_58903484 0 58903484 G G A G G G G G G G G G G G G G G G G G
4 chr4_58905999 0 58905999 T T T T T T T T T T T T T T T T C C T T
4 chr4_58908595 0 58908595 T T T T C T T T T T T T T T T T T T T T
4 chr4_58910506 0 58910506 C C C T C C C C C C C C C C C C C C C C
4 chr4_58913879 0 58913879 G G T T T T G G T T T T T T T T T T G G
4 chr4_58916177 0 58916177 G G G G G G G G G G G G G G C G G G G G
4 chr4_58918834 0 58918834 T T C C C C C C C C C C C C C C C C T T
4 chr4_58919202 0 58919202 A A A A A A A A A A A A A A A A G G A A
4 chr4_58919468 0 58919468 G G G G G G G G G G G G G G A G G G G G
4 chr4_58920107 0 58920107 C C C C C C C C C C C T C C C C C C C C
4 chr4_58928515 0 58928515 C C C C C C C C T T T T C C C C C C C C
4 chr4_58932740 0 58932740 A A A A A G A A A A A A A A A A A A A A
4 chr4_58938434 0 58938434 C C C C C C C C C C C C C C T T T T C C
4 chr4_58943093 0 58943093 G G G G G G G G G G G G A A G G G G G G
4 chr4_58958687 0 58958687 G G G G G G G G A A A A G G G G G G G G
4 chr4_58961192 0 58961192 A A A A A A A A A A A G A A A A A A A A
4 chr4_58969757 0 58969757 C C C C C C C C C C C T C T C C C C T T
4 chr4_58970934 0 58970934 C C C C C C C C C C C C C T C C C C C C
4 chr4_58972115 0 58972115 C C C C C C C C C C C T C C C C C C C C
4 chr4_58975222 0 58975222 C C C C C C C C T T T T C C C C C C C C
4 chr4_58981403 0 58981403 C C C C C C C G C C C C C C C C C C C C
4 chr4_58985989 0 58985989 G G G G A G G G G G G G G G G G G G G G
4 chr4_58986958 0 58986958 C C C C C C C C C C C C C C C G C C C C
4 chr4_58992480 0 58992480 G G G G G G G G G G G G A G G G G G G G
4 chr4_58993108 0 58993108 A G G G G G G G G G G G G G G G G G G G
4 chr4_58994867 0 58994867 C C C C C C C C T T T T C C C C C C C C
4 chr4_59001962 0 59001962 G G G G G G G G G G C G G G G G G G G G
4 chr4_59013916 0 59013916 A A A A A A A A A A A A G G G G G G A A
4 chr4_59019893 0 59019893 A A A A A A A T A A A A A A A A A A A A
4 chr4_59019948 0 59019948 G G C C C C C G C C C C C C C C C C G G
4 chr4_59021681 0 59021681 A A A A A A A A G G G G A A A A A A A A
4 chr4_59036008 0 59036008 T T T T T T C T T T T T T T T T T T T T
4 chr4_59039761 0 59039761 C C C C C C C C T T T T C C C C C C C C
4 chr4_59042480 0 59042480 G G G G G G G G G G G G A G A A A A G G
4 chr4_59044682 0 59044682 C C C C C C C C A A A A C C C C C C C C
4 chr4_59052515 0 59052515 A A A A A A A A C C C C A A A A A A A A
4 chr4_59059653 0 59059653 T T T T T T T T T T T T T T G G T T T T
4 chr4_59082028 0 59082028 G G G G C G G G G G G G G G G G G G G G
4 chr4_59082274 0 59082274 G G G G G G G G G G G G A A G G G G G G
4 chr4_59087522 0 59087522 G G G G G G G G G G G G G G G G A G G G
4 chr4_59091293 0 59091293 T T T T G T T T T T T T G G G G G G T T
4 chr4_59092418 0 59092418 T T T T T T T T C C C C T T T T T T T T
4 chr4_59099661 0 59099661 G G G G G G G G G G G G G G G T G G G G
4 chr4_59102220 0 59102220 G G G G G G G G T T T T G G G G G G G G
4 chr4_59102963 0 59102963 A A A A A A A A A A A A A A A G A A A A
4 chr4_59103899 0 59103899 C C C C C C C C C C C C C C C T C C C C
4 chr4_59106149 0 59106149 G G G G G G G G G G G G G G A G G G G G
4 chr4_59107402 0 59107402 C C C C C T C C C C C C C C C C C C C C
4 chr4_59108201 0 59108201 A A A A A A A A G G G G A A A A A A A A
4 chr4_59124745 0 59124745 A A A A A A A A A A A G A A A A A A A A
4 chr4_59125813 0 59125813 C C C C C C C T C C C C C C C C C C C C
4 chr4_59129201 0 59129201 A A G G G G G G G G G G G G G G G G A A
4 chr4_59129616 0 59129616 G G A A G G G G G G G G G G G G G G G G
4 chr4_59133164 0 59133164 G G G G G G G G A G A G G G G G G G G G
4 chr4_59133583 0 59133583 G G G G A G G G G G G G G G G G G G G G
4 chr4_59141587 0 59141587 T T T T T T T T C C C T T T T T T T T T
4 chr4_59144279 0 59144279 C C C C C C C C C C T T C C C C C C C C
4 chr4_59149776 0 59149776 A A A A A A A A A A A A A A G G A A A A
4 chr4_59155077 0 59155077 C C C C C C C C C T C T C C C C C C C C
4 chr4_59171322 0 59171322 A A A A A A A A A A A A A G A A A A A A
4 chr4_59178813 0 59178813 C C C T C C C C C C C C C C C C C C C C
4 chr4_59178867 0 59178867 T T T T T T T T T T T T C T T T T T T T
4 chr4_59179235 0 59179235 T T T T T T T T T T T T A T A T A A T T
4 chr4_59180700 0 59180700 C C C C C C C C C C C C C C C C C T C C
4 chr4_59183406 0 59183406 G G G G G G G G T T T T G G G G G G G G
4 chr4_59187487 0 59187487 A A A A A A A A G G G G G G G G A A A A
4 chr4_59188726 0 59188726 T T T T T T T T T T T T T T T T C C T T
4 chr4_59198263 0 59198263 C C C T C C C C C C C C C C C C C C C C
4 chr4_59202676 0 59202676 A G G G G G A A G G G G G G G G G G G G
4 chr4_59204488 0 59204488 C C A A C C C C C C C C C C C C C C C C
4 chr4_59204726 0 59204726 C C C C A C C C C C C C C C C C C C C C
4 chr4_59208946 0 59208946 T T T T T T T T T T C C T T T T T T T T
4 chr4_59209003 0 59209003 C C C C C T C C C C C C C C C C C C C C
4 chr4_59228618 0 59228618 A G G G G G G G G G G G G G G G G G A A
4 chr4_59230786 0 59230786 T T T T T T T T T T G T T T T T T T T T
4 chr4_59233171 0 59233171 C C C C C C C C A A A A C C C C C C C C
4 chr4_59236312 0 59236312 A A A A A A A A T T T T A A A A A A A A
4 chr4_59240080 0 59240080 A A A A A A A A A A A A G G A A A A A A
4 chr4_59243968 0 59243968 A A A A A A A A A A A A A G A A A A A A
4 chr4_59246061 0 59246061 A A C C A A A A A A A A A A A A A A A A
4 chr4_59252331 0 59252331 C C C C C C C C C C C C C C C T C C C C
4 chr4_59254853 0 59254853 G G G G G G G G G G G G G G A A G G G G
4 chr4_59264095 0 59264095 T T C C C C T T C C C C C C C C C C T T
4 chr4_59264502 0 59264502 C C C C C C C C T T T T C C C C C C C C
4 chr4_59265295 0 59265295 T T T T T T T T T T C T T T T T T T T T
4 chr4_59268378 0 59268378 G G C C C C G G G G G G C C C C C C G G
4 chr4_59268874 0 59268874 C C C C C C C C C C C C C C G G C C C C
4 chr4_59276185 0 59276185 G G T T T T T T T T T T T T T T T T G G
4 chr4_59290077 0 59290077 T T T T T T T T A A A A T T T T T T T T
4 chr4_59291385 0 59291385 A A A A A A G G A A A A A A A A A A A A
4 chr4_59294210 0 59294210 T T T T T T T T A A A A T T T T T T T T
4 chr4_59297220 0 59297220 A A A A A A A A G G G G A A A A A A A A
4 chr4_59297508 0 59297508 A A A A A A A A A A A A A C A A A A A A
4 chr4_59297633 0 59297633 T T T T T T T T T T T T A A A A A A T T
4 chr4_59307998 0 59307998 C C C C C C C T C C C C C C C C C C C C
4 chr4_59315273 0 59315273 G G G G G G G G G G G G G G A G G G G G
4 chr4_59320255 0 59320255 G G G G G G G G A G G G G G G G G G G G
4 chr4_59323151 0 59323151 C C C T C C C C C C C C C C C C C C C C
4 chr4_59333766 0 59333766 G G G G G G G G A G G G G G G G G G G G
4 chr4_59339258 0 59339258 C C C C C C C C C C C C C C C T C C C C
4 chr4_59339605 0 59339605 C C T T T T C C T T T T T T T T T T C C
4 chr4_59348441 0 59348441 A A A A A A A A A A A A A G A A A A A A
4 chr4_59348885 0 59348885 C C G G G G C C C C C C C C C C C C C C
4 chr4_59350137 0 59350137 A A A A A A A A G G G G A A A A A A A A
4 chr4_59354653 0 59354653 G G A A A A G G A A A A G G G G G G G G
4 chr4_59362981 0 59362981 C C C C C C C C T T T T C C C C C C C C
4 chr4_59368767 0 59368767 A A A A A A A A A A A A A A G G A A A A
4 chr4_59372395 0 59372395 T T T T T T T T T T T T T T G G T T T T
4 chr4_59375525 0 59375525 C C C C C C C C C C C C C T C C C C C C
4 chr4_59377611 0 59377611 C C C T T T C C T T T T T T T T T T C C
4 chr4_59379377 0 59379377 A A A A A A A A A A A A A G A A A A A A
4 chr4_59385637 0 59385637 T T T T T T T T G T G G T T T T T T T T
4 chr4_59385945 0 59385945 A A A A A A A A A G G G A A A A A A A A
4 chr4_59401573 0 59401573 T T T T T T T T C C C C T T T T T T T T
4 chr4_59404427 0 59404427 C C T T C C C C T T T T C C C C C C C C
4 chr4_59406240 0 59406240 A A A A A A A A T T T T A A A A A A A A
4 chr4_59407311 0 59407311 A A A A A A A A A A A A G G A A A A A A
4 chr4_59408889 0 59408889 C C C T C C C C C C C C C C C C C C C C
4 chr4_59420922 0 59420922 G G G G G G G G A A A A G G G G G G G G
4 chr4_59422159 0 59422159 C C C C C C C C C C C C C C T T C C C C
4 chr4_59423218 0 59423218 G G G G G G G G A A A A G G G G G G G G
4 chr4_59434790 0 59434790 G G G G G G G G A A A A G G G G G G G G
4 chr4_59435417 0 59435417 G G G G G G G G G G G G G G A G G G G G
4 chr4_59435847 0 59435847 A A A A A G A A A A A A A A A A A A A A
4 chr4_59435950 0 59435950 C C C C C C C C C C C C C C C C T T C C
4 chr4_59436234 0 59436234 G G G G G G G G G G G G G G G G A A G G
4 chr4_59449696 0 59449696 C C C C C C C C C C C C C C C C T T C C
4 chr4_59455700 0 59455700 G G G G G G G G G G A G G G G G G G G G
4 chr4_59470786 0 59470786 C C C C C C C C C T C T C C C C C C C C
4 chr4_59471773 0 59471773 C C C C C C C C A A A A C C C C C C C C
4 chr4_59473503 0 59473503 A G A A A A A A A A A A A A A A A A G G
4 chr4_59482611 0 59482611 G G G G G G G G G G G G G G G G A A G G
4 chr4_59482925 0 59482925 C T C C C C C C C C C C C C C C C C T T
4 chr4_59485514 0 59485514 C C C C C C C C G G G G C C C C C C C C
4 chr4_59494213 0 59494213 C C C C C C C C C C C C C C C T C C C C
4 chr4_59494502 0 59494502 T T C T C T T T T T T T T T T T T T T T
4 chr4_59496643 0 59496643 A A A A A A G G A A A A A A A A A A A A
4 chr4_59496664 0 59496664 C C C C C C C C T T T T C C C C C C C C
4 chr4_59497070 0 59497070 C C C C C T C C C C C C C C C C C C C C
4 chr4_59500010 0 59500010 T T T T T T T T C C C C T T T T T T T T
4 chr4_59502555 0 59502555 G G G G G G G G A A A A G G G G G G G G
4 chr4_59508262 0 59508262 T T T T T T T T T T C C T T T T T T T T
4 chr4_59517226 0 59517226 G G A G G G G G G G G G G G G G G G G G
4 chr4_59522692 0 59522692 G G G G G G G G G G A G G G G G G G G G
4 chr4_59530914 0 59530914 T T T T T T T T T T T T T T T T C T T T
4 chr4_59534806 0 59534806 C C C C C C C C C C C C C C C C C T C C
4 chr4_59536292 0 59536292 G G G G G G G G G G A G G G G G G G G G
4 chr4_59537801 0 59537801 C C C C C C C C C T C C C C C C C C C C
4 chr4_59547877 0 59547877 G G G G G G G G G G G G A G G G G G G G
4 chr4_59555049 0 59555049 C C C C C C C C T T T T T T T T T T C C
4 chr4_59558573 0 59558573 C C C C C C C C C C C C C C C C C T C C
4 chr4_59565781 0 59565781 A A A A A A A A A A A A A C A A A A A A
4 chr4_59568707 0 59568707 C C C C C C C C C C C C C T C C C C C C
4 chr4_59578698 0 59578698 A A A A A A A A A A A A A G A A A A A A
4 chr4_59578962 0 59578962 A A A A A A A A A A A A A G A A A A A A
4 chr4_59579978 0 59579978 C C C C C C C C C C C C A C C C C C C C
4 chr4_59581265 0 59581265 A A A A A A A A A A A A A A A G A A A A
4 chr4_59587262 0 59587262 C C C C C C C C C C C C C C C T C C C C
4 chr4_59587369 0 59587369 C T C C C C C C C C C C C C C C C C T T
4 chr4_59594399 0 59594399 G G A G G G G G G G G G G G G G G G G G
4 chr4_59599266 0 59599266 G G C C G G G G G G G G G G G G G G G G
4 chr4_59621560 0 59621560 C C C C C C C C C C C C C C C C T T C C
4 chr4_59623473 0 59623473 C C C C C C C C C C C C C C C T C C C C
4 chr4_59623579 0 59623579 C C C C C T C C C C C C C C C C C C C C
4 chr4_59624637 0 59624637 T T T T T T T T C C C C T T T T T T T T
4 chr4_59626840 0 59626840 A A A A A A A A A A A A A A A G A A A A
4 chr4_59634907 0 59634907 A A A A A G A A A A A A A A A A A A A A
4 chr4_59638617 0 59638617 C C C C G G C C C C C C C C C C C C C C
4 chr4_59642301 0 59642301 A A A A A A A A A A A A G G G G G G A A
4 chr4_59644897 0 59644897 A A A A G G A A A A A A A A A A A A A A
4 chr4_59667526 0 59667526 C C C C C C C C C C C C C T C C C C C C
4 chr4_59669588 0 59669588 G G G G G G G G G G G G G T G G G G G G
4 chr4_59681057 0 59681057 G G G G G G G G G G A G G G G G G G G G
4 chr4_59681146 0 59681146 C C C C C T C C C C C C C C C C C C C C
4 chr4_59688333 0 59688333 T T T T T T T T T T T T C T T T T T T T
4 chr4_59689245 0 59689245 G G G G G G G G T T T T G G G G G G G G
4 chr4_59694248 0 59694248 A A A A A A A A A A A A A A A A G G A A
4 chr4_59694295 0 59694295 G G A A G G G G G G G G G G G G G G G G
4 chr4_59699350 0 59699350 T T T T T T T T T T T T T T T T C C T T
4 chr4_59700585 0 59700585 C C C C C C C C C G C C C C C C C C C C
4 chr4_59701502 0 59701502 C C C C C C C C C C C T C C C C C C C C
4 chr4_59707215 0 59707215 C C C C C C C C T T T T C C C C C C C C
4 chr4_59709873 0 59709873 C C C C C T C C C C C C C C C C C C C C
4 chr4_59716492 0 59716492 A A G G G G A A G G G G G G G G G G A A
4 chr4_59721777 0 59721777 T T T T T T T T C C C C C T T T T T T T
4 chr4_59736875 0 59736875 C C C C C C C C T T T T T T T T T T C C
4 chr4_59739404 0 59739404 C C C C C C C C T T T T T T T T T T C C
4 chr4_59744289 0 59744289 A A A A A A A A G G G G A A A A A A A A
4 chr4_59744626 0 59744626 G G G G G G G G G G G G A A A A A A G G
4 chr4_59744814 0 59744814 G G G G G G G G G G G G G G G G C C G G
4 chr4_59756328 0 59756328 A A A C A A A A A A A A A A A A A A A A
4 chr4_59756427 0 59756427 C C C C A A C C C C C C C C C C C C C C
4 chr4_59757180 0 59757180 T T T T C T T T T T T T T T T T T T T T
4 chr4_59757286 0 59757286 C C C C C C C C T T T T C C C C C C C C
4 chr4_59759023 0 59759023 A A A A A A A A G G G G A A A A A A A A
4 chr4_59762267 0 59762267 G G G G G G G G G G G G G G G G A A G G
4 chr4_59763641 0 59763641 A A A A A A A A G G G G A A A A A A A A
4 chr4_59766081 0 59766081 A A A A A A A A G G G G A A A A A A A A
4 chr4_59766655 0 59766655 C C C C C C C C T T T T C C C C C C C C
4 chr4_59769541 0 59769541 G G G G G T G G G G G G G G G G G G G G
4 chr4_59771424 0 59771424 C C C C C T C C C C C C C C C C C C C C
4 chr4_59772780 0 59772780 C C C C C C C C G G G G C C C C C C C C
4 chr4_59773261 0 59773261 A A A A A A A A A A A A A G A A A A A A
4 chr4_59776630 0 59776630 A A A A A A A A A A A A A A A A G G A A
4 chr4_59784483 0 59784483 C C C C C T C C C C C C C C C C C C C C
4 chr4_59785899 0 59785899 T T T T T T T T C C C C T T T T T T T T
4 chr4_59786368 0 59786368 C C C C C C C C C C C C C T C C C C C C
4 chr4_59793848 0 59793848 T T T T T T G G T T T T T T T T T T T T
4 chr4_59798147 0 59798147 T T C C C C C C C C C C C C C C C C C C
4 chr4_59806399 0 59806399 A A A A A A A A T T T T A A A A A A A A
4 chr4_59809740 0 59809740 C C T T C C C C C C C C C C C C C C C C
4 chr4_59812876 0 59812876 A A A A A A G G A A A A A A A A A A A A
4 chr4_59817190 0 59817190 C C C C C C C C C C C C C T C T C C C C
4 chr4_59822035 0 59822035 C T C C C C C C C C C C C C C C C C C C
4 chr4_59834000 0 59834000 C C C T C T C C C C C C C C C C C C C C
4 chr4_59841380 0 59841380 G G G G G G A A G G G G G G G G G G G G
4 chr4_59841837 0 59841837 G G G G G G G G G G G G G G G G T T G G
4 chr4_59852192 0 59852192 A A A A A A A A A A A A A A A G A A A A
4 chr4_59856003 0 59856003 G G G G G G G G G G G G A G G G G G G G
4 chr4_59856845 0 59856845 T T C T C T T T T T T T C C C C C C T T
4 chr4_59872140 0 59872140 C C C C C C C C T T T T T T C C T T C C
4 chr4_59873529 0 59873529 C C T T C T C C T T T T T T T T C C C C
4 chr4_59881380 0 59881380 G G G G C G G G G G G G G G G G G G G G
4 chr4_59897795 0 59897795 C C A C C C C C C C C C C C C C C C C C
4 chr4_59904275 0 59904275 C T C C C C C C C C C C C C C C C C C C
4 chr4_59904296 0 59904296 G G A G A G G G G G G G G G G G G G G G
4 chr4_59907281 0 59907281 T T T T T T T T C C C C T T T T T T T T
4 chr4_59908669 0 59908669 C C C C C C C C C C C C T T C C C C C C
4 chr4_59910223 0 59910223 G G G G G G G G G G G G A A G G A A G G
4 chr4_59917065 0 59917065 G G A G A G G G G G G G G G G G G G G G
4 chr4_59930873 0 59930873 A A A A A A A A C C C C A A A A A A A A
4 chr4_59933942 0 59933942 C C C T C C C C C C C C C C C C C C C C
4 chr4_59939827 0 59939827 G G G G G G A G G G G G G G G G G G G G
4 chr4_59940301 0 59940301 C C C C C C C T C C C C C C C C C C C C
4 chr4_59943214 0 59943214 G G G G A A G G G G G G G G G G G G G G
4 chr4_59950832 0 59950832 C C C C C C C C T T T T C C C C C C C C
4 chr4_59963367 0 59963367 A A A A A A A A A A A A A C A A A A A A
4 chr4_59964681 0 59964681 T T T T T T T T C C C C T T T T T T T T
4 chr4_59969279 0 59969279 A A A A A A A A C C C C A A A A A A A A
4 chr4_59969843 0 59969843 C C C C C C C C C C C C A C C C C C C C
4 chr4_59976007 0 59976007 C C C C C C C C T T T T C C C C C C C C
4 chr4_59976958 0 59976958 C C C C C C C C C C A C C C C C C C C C
4 chr4_59978106 0 59978106 A A A G A A A A A A A A A A A A A A A A
4 chr4_59979369 0 59979369 C C C C C C C C C C C C C C A C C C C C
4 chr4_59981817 0 59981817 C C C C C C C C T T T T C C C C C C C C
4 chr4_59984948 0 59984948 C C C C C C C C C T C T C C C C C C C C
4 chr4_59986074 0 59986074 A A A G A A A A A A A A A A A A A A A A
4 chr4_59986208 0 59986208 G G A G G G G G G G G G G G G G G G G G
4 chr4_59986735 0 59986735 A A A A A A A A A A A A A A A A A G A A
4 chr4_59993923 0 59993923 T T T T T T T T G G G G T T T T T T T T
4 chr4_59994887 0 59994887 T T T T T T T T T T T T T T T T C C T T
4 chr4_60008795 0 60008795 G G G G G G A A G G G G G G G G G G G G
4 chr4_60008914 0 60008914 C C C C C C C C C C C T C C C C C C C C
4 chr4_60010248 0 60010248 G G G G G G G G C C C C G G G G G G G G
4 chr4_60016041 0 60016041 A A A A A A A A A A A A A A A A A G A A
4 chr4_60020111 0 60020111 C C C C C C C C T T T T C C C C C C C C
4 chr4_60020190 0 60020190 G G C G G G G G G G G G G G G G G G G G
4 chr4_60023877 0 60023877 G G A A G G G G G G G G G G G G G G G G
4 chr4_60027267 0 60027267 G G G G G G G G C C C C G G G G G G G G
4 chr4_60030768 0 60030768 T T T T T T T T T T T T C C T T T T T T
4 chr4_60039071 0 60039071 G G A G G G G G G G G G G G G G G G G G
4 chr4_60040841 0 60040841 C C C C C C C C C C C C C C T T C C C C
4 chr4_60043301 0 60043301 G G G G G G G G G G G G G G C C G G G G
4 chr4_60045199 0 60045199 T T C C C C T T C C C C C C C C C C T T
4 chr4_60048071 0 60048071 G G G G G G G G C C C C G G G G G G G G
4 chr4_60060312 0 60060312 C C C C C C C C C C C C C C C G C C C C
4 chr4_60064399 0 60064399 G G G G G G G G G G G G A A A A G G G G
4 chr4_60068321 0 60068321 G G G G G G G G G G G G G G A G G G G G
4 chr4_60074946 0 60074946 A A A A A G A A A A A A A A A A A A A A
4 chr4_60075397 0 60075397 G G G G G G G G G G G G G G G G G T G G
4 chr4_60092443 0 60092443 T T T T T T T T G G G G T T T T T T T T
4 chr4_60095920 0 60095920 G G G G G G G G T T T T G G G G G G G G
4 chr4_60096529 0 60096529 A A A A A A A A A A A A A A A G A A A A
4 chr4_60101907 0 60101907 C C C C C C C C C C C C C C T T C C C C
4 chr4_60103789 0 60103789 A A A A A A A A A A A G A A A A A A A A
4 chr4_60107636 0 60107636 G G G G G G A A G G G G G G G G G G G G
4 chr4_60107784 0 60107784 G G G G G G G G G G G G G G G G C G G G
4 chr4_60108447 0 60108447 C C C C C C C C C C C T C C C C C C C C
4 chr4_60110523 0 60110523 G G G G G G G G A A A A G G G G G G G G
4 chr4_60115209 0 60115209 C C C C C C C C T T T T C C T T C C C C
4 chr4_60118026 0 60118026 C C C C C C C C C C C C C C C C T T C C
4 chr4_60118149 0 60118149 G G G G G G G G A A A A G G G G G G G G
4 chr4_60135243 0 60135243 C C C C C C C C C C C C C C C C G G C C
4 chr4_60135941 0 60135941 A A G G G G A A A A A A A A A A A A A A
4 chr4_60137346 0 60137346 C C C C C C C C T T T T C C C C C C C C
4 chr4_60137450 0 60137450 C C C C C C C C C C C C C T C C C C C C
4 chr4_60138644 0 60138644 C C C C C T C C C C C C C C C C C C C C
4 chr4_60139191 0 60139191 T T T T T T T T G G G G T T T T T T T T
4 chr4_60139414 0 60139414 C C A A A A C C A A A A A A A A A A C C
4 chr4_60143971 0 60143971 G G G G G G G G A A A A G G G G G G G G
4 chr4_60146189 0 60146189 C C C C C C C C C G C C C C C C C C C C
4 chr4_60164255 0 60164255 C C C C C C C C C T T T C C C C C C C C
4 chr4_60164623 0 60164623 A A A A A A A G A A A A A A A A A A A A
4 chr4_60165685 0 60165685 G G A G G G G G G G G G G G G G G G G G
4 chr4_60181296 0 60181296 T T T T T T T T T T T T T T T T C C T T
4 chr4_60192849 0 60192849 C C C C C T C C C C C C C C C C C C C C
4 chr4_60206220 0 60206220 A A A A A A A A G G G G A A A A A A A A
4 chr4_60209397 0 60209397 C C C C C C C C T T T T C C C C C C C C
4 chr4_60211177 0 60211177 G G G G G G G G G G G G G G G G C C G G
4 chr4_60211398 0 60211398 A A A G A A A A A A A A A A A A A A A A
4 chr4_60211524 0 60211524 C C C C C C C C C C C C C C A C C C C C
4 chr4_60211711 0 60211711 T T T T T T T T C C C C T T T T T T T T
4 chr4_60218236 0 60218236 C C C C C C C C C C C C C G C C C C C C
4 chr4_60230722 0 60230722 C C C G C C C C C C C C G G G G G G C C
4 chr4_60232961 0 60232961 C C A C A A C C A A A A C C C C C C C C
4 chr4_60241082 0 60241082 T T T T T T T T T T T T T T T T C C T T
4 chr4_60242837 0 60242837 C C C C C C C C G G G G C C C C C C C C
4 chr4_60253192 0 60253192 C C C C C C C C C C C C C T C C C C C C
4 chr4_60253536 0 60253536 A A A A A A A A A A A A C C A A A A A A
4 chr4_60254149 0 60254149 C C C T C C C C C C C C C C C C C C C C
4 chr4_60257938 0 60257938 T T T T T T T T G G G G T T T T T T T T
4 chr4_60261726 0 60261726 G G G G G G G G G G G G G G G G A A G G
4 chr4_60267982 0 60267982 G G A A A A G G A A A A A A A A A A G G
4 chr4_60271677 0 60271677 T T T T T T T T G G G G T T T T T T T T
4 chr4_60282442 0 60282442 G G G G G G G G A A A A G G G G G G G G
4 chr4_60282474 0 60282474 G G G G G G G G G G A G G G G G G G G G
4 chr4_60286320 0 60286320 G G G G G G G G G G G G C G G G G G G G
4 chr4_60288546 0 60288546 G G G G G G G G G G G G G G G G A A G G
4 chr4_60290886 0 60290886 G G G G G G G G G G G G A G G G G G G G
4 chr4_60293183 0 60293183 G G G G G G G G G G G G G G G G A G G G
4 chr4_60293919 0 60293919 G G G G G G A G G G G G G G G G G G G G
4 chr4_60294448 0 60294448 C C C C C C C C A A A A C C C C C C C C
4 chr4_60298166 0 60298166 G G G G G G G G G G A G G G G G G G G G
4 chr4_60300347 0 60300347 A A A A A A A A A A A A A G A A A A A A
4 chr4_60301675 0 60301675 G G G G G G G G C C C C G G G G G G G G
4 chr4_60303003 0 60303003 G G G G G G G G T T T T G G G G G G G G
4 chr4_60306808 0 60306808 G G G G G G G G A G A A G G G G G G G G
4 chr4_60307018 0 60307018 C C A A A A C C A A A A A A A A A A C C
4 chr4_60307961 0 60307961 A A A A A A A A A T A A A A A A A A A A
4 chr4_60310250 0 60310250 C C C C C C C C C C C C C C C T C C C C
4 chr4_60313102 0 60313102 C C C C C C C C C C C C C C C C T T C C
4 chr4_60313938 0 60313938 C C C C C C C C C C C C C T C C C C C C
4 chr4_60324860 0 60324860 A A A A A A A A G G G G A A A A A A A A
4 chr4_60327519 0 60327519 C C C C C C C C A A A A C C C C C C C C
4 chr4_60329782 0 60329782 A A A A A A A A C C C C A A A A A A A A
4 chr4_60331053 0 60331053 C C C C C C C C C C C C C C C C C T C C
4 chr4_60334532 0 60334532 A A G G G G A A G G G G G G G G G G A A
4 chr4_60335806 0 60335806 C C C C C C C C C T C C C C C C C C C C
4 chr4_60341914 0 60341914 A A A A A A A A T T T T A A A A A A A A
4 chr4_60352562 0 60352562 C C C T C C C C C C C C C C C C C C C C
4 chr4_60357413 0 60357413 C C C C C C T T C C C C C C C C C C C C
4 chr4_60357432 0 60357432 C C T T C C C C C C C C C C C C C C C C
4 chr4_60360967 0 60360967 G G G G G G G G G G G G G G A A G G G G
4 chr4_60368870 0 60368870 T T C C C T T T T T T T T T T T T T T T
4 chr4_60380898 0 60380898 G G G G G G G G G G G G G G C G G G G G
4 chr4_60382010 0 60382010 G G G G G G A G G G G G G G G G G G G G
4 chr4_60382783 0 60382783 G G A A A A G G A A A A A A A A A A G G
4 chr4_60393700 0 60393700 C C C C C C C C C C C C T T C C C C C C
4 chr4_60399850 0 60399850 A A A A A A A A A A A A A A A A T T A A
4 chr4_60403295 0 60403295 T T T T T T T T C C C C T T T T T T T T
4 chr4_60408278 0 60408278 C C C C C C C C C C C C C T C C C C C C
4 chr4_60411366 0 60411366 C C C C C C C C C C C C C C T T C C C C
4 chr4_60417521 0 60417521 A A A A A A A A A A A A A A A A C C A A
4 chr4_60424124 0 60424124 G G G G G G G G G G G G G G A G G G G G
4 chr4_60425205 0 60425205 T T T T T T T T C C C C T T T T T T T T
4 chr4_60428054 0 60428054 G G G G G G G G A G G G G G G G G G G G
4 chr4_60436647 0 60436647 T T T T T T G G T T T T T T T T T T T T
4 chr4_60438208 0 60438208 G G A G A A G G G G G G G G G G G G G G
4 chr4_60439523 0 60439523 G G G G G G G G A A A A G G G G G G G G
4 chr4_60440005 0 60440005 G G G G G G G G G G G G A A A A A A G G
4 chr4_60441366 0 60441366 C C C T C C C C C C C C C C C C C C C C
4 chr4_60452553 0 60452553 G G G G G G G G G G G G A G G G G G G G
4 chr4_60454238 0 60454238 C C A C C C C C C C C C C C C C C C C C
4 chr4_60463459 0 60463459 G G G G G G G G C G G G G G G G G G G G
4 chr4_60467882 0 60467882 T T C C C C T T C C C C C C C C C C T T
4 chr4_60467931 0 60467931 A A A A A A A A A A A A G G A A A A A A
4 chr4_60468994 0 60468994 T T T T T T T T T T T T C T T T T T T T
4 chr4_60492123 0 60492123 T T T T T T T T T T T T A T T T T T T T
4 chr4_60493041 0 60493041 G G G G G G G G G G G G A A G G A A G G
4 chr4_60493734 0 60493734 A A G G G G G G G G G G G G G G G G G G
4 chr4_60495831 0 60495831 G G G G A G G G G G G G G G G G G G G G
4 chr4_60504517 0 60504517 C C C C C C C C C C C C C T C C C C C C
4 chr4_60508345 0 60508345 C C C C C C C C T T T T C C C C C C C C
4 chr4_60520875 0 60520875 A A A A A A A A A A A A A A A G A A A A
4 chr4_60521637 0 60521637 C C C C C C C C C T C C C C C C C C C C
4 chr4_60534344 0 60534344 G G G G G G G G G G G G A A A G A A G G
4 chr4_60540083 0 60540083 C C C C C C C C C T C T C C C C C C C C
4 chr4_60542420 0 60542420 T T C C C T T T T T T T T T T T T T T T
4 chr4_60544219 0 60544219 G G G G G G G G G G G G G G G G A G G G
4 chr4_60545052 0 60545052 A A C C A A A A A A A A A A A A A A A A
4 chr4_60548060 0 60548060 C C C C C C C C C G C G C C C C C C C C
4 chr4_60550053 0 60550053 C C C C C C C C A A A A C C C C C C C C
4 chr4_60552745 0 60552745 G G G G G G G G A G G G G G G G G G G G
4 chr4_60554756 0 60554756 A A A A A A A A G G G G A A A A A A A A
4 chr4_60561467 0 60561467 G G G G G G G G A A A A G G G G A A G G
4 chr4_60561579 0 60561579 T T T T T T T T G G G G T T T T T T T T
4 chr4_60571814 0 60571814 C C A A C C C C C C C C C C C C C C C C
4 chr4_60578307 0 60578307 T T T T T T T T C C C C T T T T T T T T
4 chr4_60585064 0 60585064 C C C C C C C C G G G G C C C C C C C C
4 chr4_60604495 0 60604495 C C C C C C C C C C C C C C C C T T C C
4 chr4_60612977 0 60612977 G G G G G G G G G G G G G G C G G G G G
4 chr4_60615732 0 60615732 C C G G G G C C C C C C C C C C C C C C
4 chr4_60617909 0 60617909 A A A A A A A A C C C C C C C C C C A A
4 chr4_60634411 0 60634411 T T T T T T T T T T T T C C T T T T T T
4 chr4_60634878 0 60634878 G G A A A G G G G G G G G G G G G G G G
4 chr4_60644667 0 60644667 A A A A A A A A A A A A A A A A G G A A
4 chr4_60656971 0 60656971 C C C C C C C C C C C C C C C C T T C C
4 chr4_60661947 0 60661947 C C C C C C C C T T T T C C C C C C C C
4 chr4_60662557 0 60662557 T T T T T T T T C C C C T T T T T T T T
4 chr4_60670296 0 60670296 T T A A A A T T A A A A A A A A A A T T
4 chr4_60675754 0 60675754 A A A A A A A A G G G G A A A A A A A A
4 chr4_60680633 0 60680633 G G C C C G G G G G G G G G G G G G G G
4 chr4_60683968 0 60683968 C C C C C C C C C C C T C C C C C C C C
4 chr4_60686488 0 60686488 G G G G G G G G G G G G A G G G G G G G
4 chr4_60688885 0 60688885 G G G G G G G G A A A A G G A A G G G G
4 chr4_60692803 0 60692803 T T T T T T T T C C C C T T T T T T T T
4 chr4_60693123 0 60693123 T T T T T T T T G T T T T T T T T T T T
4 chr4_60697437 0 60697437 G G G G G G G G G G A G G G G G G G G G
4 chr4_60697779 0 60697779 G G G G G G G G G G G G G G G G T T G G
4 chr4_60704288 0 60704288 G G A A A A A A A A A A A A A A A A A A
4 chr4_60711096 0 60711096 A G G G G G G G G G G G G G G G G G G G
4 chr4_60714292 0 60714292 G G G G G G G G G G G G C C G G G G G G
4 chr4_60714951 0 60714951 C C C C C C C C C C C C C C C C G G C C
4 chr4_60718992 0 60718992 A A A A A A A A T T T T A A A A A A A A
4 chr4_60724129 0 60724129 C C C C C C C C C C C G C C C C C C C C
4 chr4_60729799 0 60729799 G G G G G G G G A A A A G G G G G G G G
4 chr4_60736773 0 60736773 C C C C C C C C C C C C C C C T C C C C
4 chr4_60736843 0 60736843 G G G G G G G G G G G G A A G G G G G G
4 chr4_60739566 0 60739566 C C C C C C C C C C C C C C T T C C C C
4 chr4_60746008 0 60746008 C C G G C C C C C C C C C C C C C C C C
4 chr4_60750807 0 60750807 T T T T T T T T T T T T C T T T T T T T
4 chr4_60758122 0 60758122 G G G G G G G G C C C C G G G G G G G G
4 chr4_60760493 0 60760493 G G G G G G G G G G G G A G G G G G G G
4 chr4_60762934 0 60762934 C C C C C C C C C C C C C C C G C C C C
4 chr4_60771738 0 60771738 A A A A A A C C A A A A A A A A A A A A
4 chr4_60788213 0 60788213 A A A A A A A A A A A A A T A A A A A A
4 chr4_60795676 0 60795676 C C C C C T C C C C C C C C C C C C C C
4 chr4_60797853 0 60797853 G G G G G G G G C C C C G G G G G G G G
4 chr4_60800095 0 60800095 G G G G G G G G G G G G G G A A G G G G
4 chr4_60803513 0 60803513 G G G G G G G G G G G G G T G G G G G G
4 chr4_60803556 0 60803556 A A A A A A A A A A A A A T A A A A A A
4 chr4_60806526 0 60806526 C C C C C T C C C C C C C C C C C C C C
4 chr4_60815266 0 60815266 C C C C C C C C C C C C C T C C C C C C
4 chr4_60816756 0 60816756 A A A A A A A A G G G G A A A A A A A A
4 chr4_60820153 0 60820153 G G G G G G G G A A A A G G G G G G G G
4 chr4_60821810 0 60821810 A A A A A A A A A A A A A A A A G G A A
4 chr4_60822264 0 60822264 T T T T T T T T T T T T C T T T T T T T
4 chr4_60833431 0 60833431 A A A A A A A A A A A A A G A A A A A A
4 chr4_60839264 0 60839264 T T T T T T C C T T T T T T T T T T T T
4 chr4_60847355 0 60847355 A A A A A A A A A C A A A A A A A A A A
4 chr4_60855748 0 60855748 C C C C C C C C C C C C T T C C C C C C
4 chr4_60856549 0 60856549 A A G G A A A A A A A A A A A A A A A A
4 chr4_60860008 0 60860008 G G A A A G G G G G G G G G G G G G G G
4 chr4_60866955 0 60866955 A T T T T T T T T T T T T T T T T T T T
4 chr4_60867836 0 60867836 G G G G G G G G T T T T G G G G G G G G
4 chr4_60869041 0 60869041 C C C C C C C C C T C C C C C C C C C C
4 chr4_60887673 0 60887673 C C T T C C C C C C C C C C C C C C C C
4 chr4_60888613 0 60888613 T T C C C C C C C C C C C C C C C C T T
4 chr4_60890764 0 60890764 C C C C C C C C G G G G C C C C C C C C
4 chr4_60897399 0 60897399 G G G G G G G G A A A A G G G G G G G G
4 chr4_60912462 0 60912462 T T T T T T T T C T C T T T T T T T T T
4 chr4_60917135 0 60917135 A G A A A A A A A A A A A A A A A A G G
4 chr4_60934247 0 60934247 T T T T T T T T T T T T C C C C C C T T
4 chr4_60953540 0 60953540 A A A A A A A A A G A G A A A A A A A A
4 chr4_60954156 0 60954156 A A A A A A A A A A A A A A A G A A A A
4 chr4_60955120 0 60955120 C C A A A A C C A A A A A A A A A A C C
4 chr4_60961342 0 60961342 G G G G G G G G G G G G G G A G G G G G
4 chr4_60967990 0 60967990 A A A A A A A A G G A G A A A A A A A A
4 chr4_60971503 0 60971503 T T T T T T T T A A A A T T T T T T T T
4 chr4_60977500 0 60977500 G G G G G G G G G G G G G T G G G G G G
4 chr4_60978328 0 60978328 T T T T T T T T C T T T T T T T T T T T
4 chr4_60979495 0 60979495 G G G G G G G G G G G G G G G G C G G G
4 chr4_60980341 0 60980341 C C C C C C C C C C C C C C C C A A C C
4 chr4_60980666 0 60980666 A A A A A A A A C C C C A A A A A A A A
4 chr4_60980821 0 60980821 C C C C C C C C C T C C C C C C C C C C
4 chr4_60984758 0 60984758 T T T T T T T T G G G G T T T T T T T T
4 chr4_60985079 0 60985079 G G G G A G G G G G G G G G G G G G G G
4 chr4_60986204 0 60986204 C C T T C C C C C C C C C C C C C C C C
4 chr4_60991282 0 60991282 T T T T T T T T T T T T T T T T C T T T
4 chr4_60993750 0 60993750 A A G G G G A A G G G G G G G G G G A A
4 chr4_60997554 0 60997554 C C C C C C C C C C C C T T C C C C C C
4 chr4_61014772 0 61014772 T T T T T T T T C T C C T T T T T T T T
4 chr4_61016813 0 61016813 C C C C C C C C C C C C T T C C C C C C
4 chr4_61040754 0 61040754 C C C C C G C C C C C C C C C C C C C C
4 chr4_61043425 0 61043425 C C C C C C C C T T T T C C C C C C C C
4 chr4_61045832 0 61045832 G G G G G G G G G G G G A G G G G G G G
4 chr4_61052008 0 61052008 T T T T T T T T G G G G T T T T T T T T
4 chr4_61058135 0 61058135 A A A A A A A A A A A A A T A A A A A A
4 chr4_61061231 0 61061231 T T T T T T T T T T T T A T T T T T T T
4 chr4_61071897 0 61071897 A G G G G G G G G G G G G G G G G G G G
4 chr4_61079560 0 61079560 C C C C C T C C C C C C C C C C C C C C
4 chr4_61082201 0 61082201 G G G G G G G G A A A A G G G G G G G G
4 chr4_61082769 0 61082769 C C C C C C C C C C C C C T C C C C C C
4 chr4_61085489 0 61085489 C C C C C C C C C T T T C C C C C C C C
4 chr4_61097291 0 61097291 A A A A A A A A G G G G A A A A A A A A
4 chr4_61099515 0 61099515 A A A A A A A A A A A A A A A A G G A A
4 chr4_61105301 0 61105301 T T C C C C C T C C C C C C C C C C T T
4 chr4_61108507 0 61108507 G G G G G G G G G G G G G T G G G G G G
4 chr4_61118061 0 61118061 C C T T C C C C T T T T C C C C C C C C
4 chr4_61133759 0 61133759 C C C C C C C C T T T T C C C C C C C C
4 chr4_61140652 0 61140652 T T T T T T T T C C C C T T T T T T T T
4 chr4_61143992 0 61143992 G G G G G G G G C C C C G G G G G G G G
4 chr4_61144431 0 61144431 A A A A A A A A G G G G A A A A A A A A
4 chr4_61145586 0 61145586 G G G G G G G G G G G G G G G G A G G G
4 chr4_61145964 0 61145964 C C C C C C C C A A A A C C C C C C C C
4 chr4_61151160 0 61151160 C T C C C C C C C C C C C C C C C C C C
4 chr4_61152020 0 61152020 G G G G G G G G G G G T G G G G G G G G
4 chr4_61152897 0 61152897 G G A G G G G G G G G G G G G G G G G G
4 chr4_61158009 0 61158009 G T G G G G G T G G G G G G G G G G G G
4 chr4_61164121 0 61164121 G G G G A A G G G G G G A G G G G G G G
4 chr4_61166199 0 61166199 T T T T T T T T C C C C T T T T T T T T
4 chr4_61167707 0 61167707 C C C C C C C C C C C C C T C C C C C C
4 chr4_61172434 0 61172434 C C C C C C C C T T T T C C C C C C C C
4 chr4_61175699 0 61175699 C C C C C T C C C C C C C C C C C C C C
4 chr4_61176932 0 61176932 G G G G A G G G G G G G G G G G G G G G
4 chr4_61180777 0 61180777 T T C C C C T T C C C C C C C C C C T T
4 chr4_61189292 0 61189292 G G G G G G G G A A A A G G G G G G G G
4 chr4_61191547 0 61191547 G G G G G G G G G G G G G T G G G G G G
4 chr4_61198321 0 61198321 A A A A A A A A A A A G A A A A A A A A
4 chr4_61200847 0 61200847 C C T T C T C C C C C C C C C C C C C C
4 chr4_61201781 0 61201781 C C C C C C C C C C A C C C C C C C C C
4 chr4_61206921 0 61206921 T T A A A A T T T T T T T T T T T T T T
4 chr4_61207765 0 61207765 T T T T T T T T C C C C T T T T T T T T
4 chr4_61209889 0 61209889 C C C C C C C C C C C C T T T T T T C C
4 chr4_61210938 0 61210938 C C C C C C C C C C C C C C T T C C C C
4 chr4_61218214 0 61218214 G G A G A G G G G G G G G G G G G G G G
4 chr4_61219291 0 61219291 C C G G C G C C C C C C C C C C C C C C
4 chr4_61220690 0 61220690 T T T T C T T T C C C C C C C C C C T T
4 chr4_61220914 0 61220914 T T T T C T T T C C C C C C C C C C T T
4 chr4_61222408 0 61222408 C C T T T T C C C C C C T T T T T T C C
4 chr4_61226365 0 61226365 A A A A A A A A A G A A A A A A A A A A
4 chr4_61233762 0 61233762 G G G G G G G G T T T T G G G G G G G G
4 chr4_61234573 0 61234573 C C C C C C C C T T T T C C C C C C C C
4 chr4_61236804 0 61236804 G G C C C C G G G G G G C C C C C C G G
4 chr4_61238195 0 61238195 C C C C C C C C T T T T C C C C C C C C
4 chr4_61252756 0 61252756 G G G G G G G G A A A A G G G G G G G G
4 chr4_61255476 0 61255476 G G G G G G A G G G G G G G G G G G G G
4 chr4_61256615 0 61256615 T T C C C C T T C C C C C C C C C C T T
4 chr4_61260005 0 61260005 C C C C C C C C T T T T C C C C C C C C
4 chr4_61263660 0 61263660 T T T T T T T T C C C C T T T T T T T T
4 chr4_61270282 0 61270282 G G G G G G A A G G G G G G G G G G G G
4 chr4_61275575 0 61275575 C C C C C C C C C C C T C C C C C C C C
4 chr4_61276175 0 61276175 T T T T T T T T C C C C T T T T T T T T
4 chr4_61277428 0 61277428 T T T T T T T T T T T T C T T T T T T T
4 chr4_61286411 0 61286411 T T T T T T T T C C C C T T T T T T T T
4 chr4_61287915 0 61287915 G G G G G G G G G G G G A G G G G G G G
4 chr4_61289700 0 61289700 A A A A A A A A G G A G A A A A A A A A
4 chr4_61296604 0 61296604 T T T T T T T T C C C C T T T T T T T T
4 chr4_61305835 0 61305835 C C C C C C C C T T T T C C C C C C C C
4 chr4_61315257 0 61315257 C C C C C C C C C C C C C C C C T T C C
4 chr4_61316795 0 61316795 G T T T T T T T T T T T T T T T T T T T
4 chr4_61317346 0 61317346 A A A A A A A A A A A A A A A A G G A A
4 chr4_61322017 0 61322017 A A G G A A A A A A A A A A A A A A A A
4 chr4_61324200 0 61324200 C C C C C C C C C C C C C T C C C C C C
4 chr4_61326931 0 61326931 C C C C C C C C C C C C C T C C C C C C
4 chr4_61328765 0 61328765 C C C C C C T T C C C C C C C C C C C C
4 chr4_61330763 0 61330763 G G A A A A G G A A A A A A A A A A G G
4 chr4_61330990 0 61330990 G G G G G G G G G G G G G T G G G G G G
4 chr4_61331880 0 61331880 C C C C C T C C C C C C C C C C C C C C
4 chr4_61333098 0 61333098 A A G G A A A A A A A A G G A A A A A A
4 chr4_61336364 0 61336364 A A A A A C A A A A A A A A A A A A A A
4 chr4_61339731 0 61339731 G G G G G G G G G G G G A A G G G G G G
4 chr4_61340638 0 61340638 C C G G C C C C C C C C C C C C C C C C
4 chr4_61342890 0 61342890 C C C T C C C C C C C C C C C C C C C C
4 chr4_61346338 0 61346338 G G A A A G G G G G G G G G G G G G G G
4 chr4_61351622 0 61351622 C C C C C C C C C C C C C C C C T T C C
4 chr4_61356202 0 61356202 G G G G G G G G G G G G A A G G G G G G
4 chr4_61358080 0 61358080 C T C C C C C C C C C C C C C C C C C C
4 chr4_61361925 0 61361925 T T T T T T T T C C C C T T T T T T T T
4 chr4_61372838 0 61372838 C C C C C C C C C C C C T T C C C C C C
4 chr4_61378956 0 61378956 C C C C C C C C A A A A C C C C C C C C
4 chr4_61379257 0 61379257 C C C C C C T T C C C C C C C C C C C C
4 chr4_61379484 0 61379484 C G G G G G G G G G G G G G G G G G C C
4 chr4_61379621 0 61379621 G G G G A G G G G G G G G G G G G G G G
4 chr4_61386640 0 61386640 G G G G G G G G T T T T G G G G G G G G
4 chr4_61391036 0 61391036 A A A A A A A A G G G G A A A A A A A A
4 chr4_61395085 0 61395085 A A A A A A A A A A A A A G A A A A A A
4 chr4_61396081 0 61396081 G G G G G G G G G G G G A G G G G G G G
4 chr4_61399691 0 61399691 C C C C C C C C C C C C C C C C T T C C
4 chr4_61404837 0 61404837 T T C C C C C C C C C C C C C C C C C C
4 chr4_61407520 0 61407520 G G G G C G G G G G G G G G G G G G G G
4 chr4_61409534 0 61409534 G G A A A G G G G G G G G G G G G G G G
4 chr4_61412300 0 61412300 A A A A A A A A A A A A A T A A A A A A
4 chr4_61415907 0 61415907 C C C C C C C C A A A A C C C C C C C C
4 chr4_61416340 0 61416340 C C C C C C C C C C C C C C C T C C C C
4 chr4_61418739 0 61418739 T T T T T T T T T T T T T T T T G G T T
4 chr4_61427518 0 61427518 T T C C C C T T C C C C C C C C C C T T
4 chr4_61429051 0 61429051 T T G G G T T T T T T T T T T T T T T T
4 chr4_61432378 0 61432378 T T C C C C T T C C C T C C C C C C T T
4 chr4_61434264 0 61434264 G G G G G T G G G G G G G G G G G G G G
4 chr4_61434699 0 61434699 G G G G G G G G A A A A G G G G G G G G
4 chr4_61435902 0 61435902 G G G G G G G G A A A A G G G G G G G G
4 chr4_61440200 0 61440200 A A A A A A A A A A A A A A A G A A A A
4 chr4_61443805 0 61443805 G G G G G G G G G G G G G G G G A A G G
4 chr4_61444178 0 61444178 A C A A A A C C A A A A A A A A A A C C
4 chr4_61444546 0 61444546 G G G G G G G G G G G G G G A G G G G G
4 chr4_61447550 0 61447550 A A G G G G A A G G G G G G G G G G A A
4 chr4_61448705 0 61448705 T T T T T T T T T T C T T T T T T T T T
4 chr4_61456759 0 61456759 A A A A A C A A A A A A A A A A A A A A
4 chr4_61456855 0 61456855 C C C C C T C C C C C C C C C C C C C C
4 chr4_61457173 0 61457173 C C C C C C A A C C C C C C C C C C C C
4 chr4_61457765 0 61457765 G G A A G G G G G G G G G G G G G G G G
4 chr4_61463847 0 61463847 T T T T A T T T T T T T T T T T T T T T
4 chr4_61464273 0 61464273 G G G G G G G G G G G G A A G G G G G G
4 chr4_61471379 0 61471379 C C C C C T C C C C C C C C C C C C C C
4 chr4_61471792 0 61471792 C C T T C T C C C C C C C C C C C C C C
4 chr4_61475588 0 61475588 G G G G G G G G G G G G G G T T G G G G
4 chr4_61480483 0 61480483 C C C C C C C C C C C C C C C C T T C C
4 chr4_61485173 0 61485173 A A A G A A A A A A A A A A A A A A A A
4 chr4_61487354 0 61487354 G G G G G G G G A A A A G G G G G G G G
4 chr4_61489477 0 61489477 G G G G G G G G A A A A G G G G G G G G
4 chr4_61490434 0 61490434 C C C C C C C C T T T T C C C C C C C C
4 chr4_61490835 0 61490835 G G G T G G G G G G G G G G G G G G G G
4 chr4_61492286 0 61492286 G G A G G G G G A A A A G G G G G G G G
4 chr4_61492600 0 61492600 G G G G G G G G C C C C G G G G G G G G
4 chr4_61498101 0 61498101 C C C C C T C C C C C C C C C C C C C C
4 chr4_61498340 0 61498340 T T T T T T T T T T T T T T C T T T T T
4 chr4_61501659 0 61501659 C C C C C T C C C C C C C C C C C C C C
4 chr4_61501960 0 61501960 C C C C C C C C C C C C C C C G C C C C
4 chr4_61506192 0 61506192 A G G G G G A A A A A A G G G G G G A A
4 chr4_61506494 0 61506494 G G G G A G G G G G G G G G G G G G G G
4 chr4_61506930 0 61506930 G G G G G G G G G G A G G G G G G G G G
4 chr4_61511565 0 61511565 C C C C C C C C T T T T C C C C C C C C
4 chr4_61511753 0 61511753 C C C C C C C C T T T T C C C C C C C C
4 chr4_61511825 0 61511825 G G G G G G G G A A A A G G G G G G G G
4 chr4_61534780 0 61534780 A A A A A A A A G G G G G G G G G G A A
4 chr4_61540780 0 61540780 G G G G G G G G A G G G G G G G G G G G
4 chr4_61542845 0 61542845 T T C C C T T T T T T T T T T T T T T T
4 chr4_61545531 0 61545531 G G G G A G G G G G G G G G G G G G G G
4 chr4_61554633 0 61554633 C C C C C C C C C T C C C C C C C C C C
4 chr4_61562324 0 61562324 C C C C C C C C C C C C C C C C T T C C
4 chr4_61568070 0 61568070 T T T T C T T T T T T T T T T T T T T T
4 chr4_61577067 0 61577067 C C T T C C C C C C C C C C C C C C C C
4 chr4_61578380 0 61578380 C C C C C C C C C G C C C C C C C C C C
4 chr4_61578616 0 61578616 A A C C A A A A A A A A A A A A A A A A
4 chr4_61580404 0 61580404 G G G G G G G G A A A A G G G G G G G G
4 chr4_61586840 0 61586840 G G G G G G G G A A A A G G G G G G G G
4 chr4_61589878 0 61589878 A A A A A A A A T T T T A A A A A A A A
4 chr4_61592706 0 61592706 T T T T T T T T T T T T T T T T C C T T
4 chr4_61609632 0 61609632 G G G G G G G G G G A G G G G G G G G G
4 chr4_61614790 0 61614790 G G G G A G G G G G G G G G G G G G G G
4 chr4_61617975 0 61617975 T T C T T T T T T T T T T T T T T T T T
4 chr4_61618637 0 61618637 T T T T T T T T T T T T T T T T C C T T
4 chr4_61626634 0 61626634 A A A A A A A A G G G G A A A A A A A A
4 chr4_61628124 0 61628124 C C C C C T C C C C C C C C C T C C C C
4 chr4_61629534 0 61629534 G G G T G G G G G G G G G G G G G G G G
4 chr4_61635854 0 61635854 T T T T T T C T T T T T T T T T T T T T
4 chr4_61650157 0 61650157 A A A A A A A A A A A G A A A A A A A A
4 chr4_61665972 0 61665972 G G G G G G G G C C C C G G G G G G G G
4 chr4_61672143 0 61672143 T T C C C T T T T T T T T T T T T T T T
4 chr4_61677242 0 61677242 A A T T T T A A A A A A A A A A A A A A
4 chr4_61693713 0 61693713 A A A A A A A A A A A A G G G G A A A A
4 chr4_61701971 0 61701971 T T T T T T T T C C C C T T T T T T T T
4 chr4_61727559 0 61727559 A G G G G G G G G G G G G G G G G G G G
4 chr4_61733172 0 61733172 T T T T T T T T G G G G T T T T T T T T
4 chr4_61738486 0 61738486 C C C C C C C C C T C C C C C C C C C C
4 chr4_61739992 0 61739992 C C C T T T C C C C C C C C C C C C C C
4 chr4_61741223 0 61741223 T T T T T T T T T T T T C T T T T T T T
4 chr4_61744647 0 61744647 C C C C A A C C C C C C C C C C C C C C
4 chr4_61745216 0 61745216 C C C C C C C C C C C T C C C C C C C C
4 chr4_61748981 0 61748981 G G C C C C G G G G G G G G G G G G G G
4 chr4_61763093 0 61763093 A A A A A A A A A A A G A A A A A A A A
4 chr4_61764332 0 61764332 C C C C C T C C C C C C C C C C C C C C
4 chr4_61766446 0 61766446 C C C C C C C C C C C T C C C C C C C C
4 chr4_61772965 0 61772965 G G G G A G G G G G G G G G G G G G G G
4 chr4_61774138 0 61774138 T T T T T T T T C C C C T T T T T T T T
4 chr4_61775292 0 61775292 A A G G G G A A G G G G G G G G G G A A
4 chr4_61776699 0 61776699 G G G G G G G G G G G G G G G G T T G G
4 chr4_61781166 0 61781166 G G G G G G G G G G A G G G G G G G G G
4 chr4_61781182 0 61781182 G G G G A G G G G G G G G G G G G G G G
4 chr4_61782666 0 61782666 C C C C C C C C T T T T C C C C C C C C
4 chr4_61797454 0 61797454 G G G G G G G G G G G G A A G G G G G G
4 chr4_61799352 0 61799352 T T C C T T T T C C C C C C C C C C T T
4 chr4_61804732 0 61804732 C C C C C C C C C C C G C C C C C C C C
4 chr4_61810128 0 61810128 G G G G G G G G G T G T G G G G G G G G
4 chr4_61811669 0 61811669 T T T T T T T T C C C C T T T T T T T T
4 chr4_61813385 0 61813385 G G G G G G G G C G G G G G G G G G G G
4 chr4_61813875 0 61813875 C C T T T T C C T T T T T T T T T T C C
4 chr4_61815531 0 61815531 T T T T T T T T C C C C T T T T T T T T
4 chr4_61817105 0 61817105 G G A A A G G G G G G G G G G G G G G G
4 chr4_61818404 0 61818404 T T T T T T T T G G G G T T T T T T T T
4 chr4_61822390 0 61822390 G G G G G G G G C G C C G G G G G G G G
4 chr4_61832441 0 61832441 G G G G G G G G G G A A G G G G G G G G
4 chr4_61836629 0 61836629 A A A A A G A A A A A A A A A A A A A A
4 chr4_61837395 0 61837395 T T C T T T T T T T T T T T T T T T T T
4 chr4_61846624 0 61846624 G G A A A A G G G G G G A A A A A A G G
4 chr4_61849121 0 61849121 A A A A A A A A A A A A A A A G A A A A
4 chr4_61850421 0 61850421 T T C C C C T T T T T T T T T T T T T T
4 chr4_61856523 0 61856523 A A A A A A A A C C C C A A A A A A A A
4 chr4_61857038 0 61857038 A A A A A A A A A A A A G G G G G G A A
4 chr4_61859212 0 61859212 A A A A A A A A G G G G G G G G G G A A
4 chr4_61865791 0 61865791 A A A A A A A A A A A A A A A A T T A A
4 chr4_61873163 0 61873163 G G G G G G G G G G G G C C G G G G G G
4 chr4_61875015 0 61875015 T T T T T T T T C T T T T T T T T T T T
4 chr4_61879355 0 61879355 A A A A A A A A G G G G A G A A A A A A
4 chr4_61887324 0 61887324 A A A A A A A A C C C C A C A A C C A A
4 chr4_61893550 0 61893550 C C C C C C C C G G G G C C C C C C C C
4 chr4_61903299 0 61903299 C T C C C C C C C C C C C C C C C C C C
4 chr4_61905216 0 61905216 G G G G G G G G C C C C G G C G G G G G
4 chr4_61912467 0 61912467 C C C C C C C C C C C C C C C C C T C C
4 chr4_61918787 0 61918787 G G G G G G G G G G G G G G G G A A G G
4 chr4_61928301 0 61928301 A A A G A A A A A A A A A A A A A A A A
4 chr4_61930280 0 61930280 A A A G A G A A G G G G A A A A A A A A
4 chr4_61932784 0 61932784 T T A T T T T T T T T T T T T T T T T T
4 chr4_61935403 0 61935403 A A A A A A A A A A A A A A A G A A A A
4 chr4_61941026 0 61941026 A A A A A A A A G G G G A A A G A A A A
4 chr4_61950528 0 61950528 C C C C C C C C T T T T C C C C C C C C
4 chr4_61958151 0 61958151 C C C C C C C C G G G G C C C C C C C C
4 chr4_61981219 0 61981219 G G A A A A G G A A A A A A A A A A G G
4 chr4_61981590 0 61981590 T T T T T T T T T T T T T T C C T T T T
4 chr4_61990540 0 61990540 C C C C C C C C C T C T C C C C C C C C
4 chr4_61995342 0 61995342 A A A A A A A A A A A A A A A A G G A A
4 chr4_61999190 0 61999190 T T T T T T T T C T T T T T T T T T T T
4 chr4_62000420 0 62000420 G G G G G G G G A A A A G G G G G G G G
4 chr4_62000556 0 62000556 C C C C C C C C C C C T C C C C C C C C
4 chr4_62006643 0 62006643 T T T T T T T T C T T T T T T T T T T T
4 chr4_62009526 0 62009526 T T T T T T T T C C C C T T T T T T T T
4 chr4_62010278 0 62010278 A A A A A A A A G G G G A A A A A A A A
4 chr4_62016077 0 62016077 T T T T T T T T C C C C T T T T T T T T
4 chr4_62017796 0 62017796 G G G G G G G G G G G G G G A G G G G G
4 chr4_62019417 0 62019417 A A A A A A A A G G G G A A A A A A A A
4 chr4_62020181 0 62020181 C C C C C C C C G G G G C C C C C C C C
4 chr4_62021145 0 62021145 C C A A A A C C A A A A A A A A A A C C
4 chr4_62025154 0 62025154 G G G G G G G G G G G G C G G G G G G G
4 chr4_62031248 0 62031248 C C C C C C C C C C C C C G C C C C C C
4 chr4_62031627 0 62031627 G G G G G G G G G G G G G T G G G G G G
4 chr4_62038540 0 62038540 A G A A A A A A A A A A A A A A A A A A
4 chr4_62039798 0 62039798 T T T T A T T T T T T T T T T T T T T T
4 chr4_62040271 0 62040271 G G G G G G G G G T G G G G G G G G G G
4 chr4_62041027 0 62041027 C C C C C C C C G G G G C C C C C C C C
4 chr4_62054894 0 62054894 G G G G G G G G C G C G G G G G G G G G
4 chr4_62063103 0 62063103 T T T T G T T T T T T T T T T T T T T T
4 chr4_62072935 0 62072935 G G G G G G G G A A A A G G G G G G G G
4 chr4_62073379 0 62073379 C C C C C G C C C C C C C C C C C C C C
4 chr4_62075843 0 62075843 T T T T C T T T C C C C T T T T T T T T
4 chr4_62077131 0 62077131 T T T T T T T T T T T T C T T T T T T T
4 chr4_62089735 0 62089735 T T A T A T T T T T T T A A A A A A T T
4 chr4_62090594 0 62090594 C C C C C C C C C G C G C C C C C C C C
4 chr4_62096596 0 62096596 A A A A A A A A A A A A A A A A C C A A
4 chr4_62099019 0 62099019 T T T T T T T T T T T T T T T T C C T T
4 chr4_62101698 0 62101698 G G G G G G G G G G G G A G G G G G G G
4 chr4_62108132 0 62108132 C C C T C C C C C C C C C C C C C C C C
4 chr4_62126609 0 62126609 A A A A A A A G A A A A A A A A A G A A
4 chr4_62134222 0 62134222 A A A A A A A T A A A A A A A A A A A A
4 chr4_62136898 0 62136898 G G G G G G G G G G C G G G G G G G G G
4 chr4_62140991 0 62140991 G G G G G G G G G G G G G G G G A A A A
4 chr4_62155346 0 62155346 C C T T T T C C T T T T T T T T T T C C
4 chr4_62168753 0 62168753 G G G G G G G G A A G G G G G G G G G G
4 chr4_62172465 0 62172465 G G G G G G G G G G A G G G G G G G G G
4 chr4_62182261 0 62182261 T T T T T T T T A A A A T T T T T T T T
4 chr4_62193561 0 62193561 T T T T A T T T T T T T T T T T T T T T
4 chr4_62196258 0 62196258 G G G G G G T T G G G G G G G G G G G G
4 chr4_62199833 0 62199833 G G G G G G G G A A A A G G G G G G G G
4 chr4_62202427 0 62202427 A A A A A A A A A A A A A C A A A A A A
4 chr4_62204281 0 62204281 C C C C C C C C T T T T C C C C C C C C
4 chr4_62208076 0 62208076 A A A A A G A A A A A A A A A A A A A A
4 chr4_62212462 0 62212462 C C C C C C C C A C C C C C C C C C C C
4 chr4_62219753 0 62219753 G G G G G G G G G G G G A A A A A A G G
4 chr4_62221942 0 62221942 T T T T T T C C T T T T T T T T T T T T
4 chr4_62222136 0 62222136 A A A A A A A A A A A A A A A A A G A A
4 chr4_62224274 0 62224274 C C C C T T C C C C C C C C C C C C C C
4 chr4_62250654 0 62250654 C C C C C C C C C C C C C C C C C T C C
4 chr4_62256309 0 62256309 T T T T T T A T T T T T T T T T T T T T
4 chr4_62257640 0 62257640 C C C C C C C C C C C C C C C C C G C C
4 chr4_62263943 0 62263943 C C C C C C C C T T T T C C C C C C C C
4 chr4_62267010 0 62267010 C C C C C C C C C C C C C C C C C T C C
4 chr4_62283848 0 62283848 C C C C C C C C T T T T C C C C C C C C
4 chr4_62284615 0 62284615 G G G G G G G G G G G G A G G G G G G G
4 chr4_62289284 0 62289284 T T T T T T T T C C C C T T T T T T T T
4 chr4_62292449 0 62292449 C C C C T T C C C C C C C C C C C C C C
4 chr4_62308633 0 62308633 C C C C C C C C C T C C C C C C C C C C
4 chr4_62321122 0 62321122 A A A A A A A A A A A A A G A A A A A A
4 chr4_62322242 0 62322242 G G G G G G G G G G G G A G G G G G G G
4 chr4_62325326 0 62325326 C C C C C C C C T T T T C C C C C C C C
4 chr4_62347541 0 62347541 A A A A A A A A A A A A A A G G A A A A
4 chr4_62348483 0 62348483 C C C C C C C C T T T T C C C C C C C C
4 chr4_62351756 0 62351756 G G G G G G G G G G G G G T G G G G G G
4 chr4_62354503 0 62354503 C C C C C T C C C C C C C C C C C C C C
4 chr4_62361446 0 62361446 C C C C C C C C C C C C C C G G C C C C
4 chr4_62374943 0 62374943 G G G G G G G G G G G G A G G G G G G G
4 chr4_62383676 0 62383676 G G G G G G A G G G G G G G G G G G G G
4 chr4_62384701 0 62384701 C C C C C C C C T T T T C C C C C C C C
4 chr4_62397376 0 62397376 C C C C C T C C C C C C C C C C C C C C
4 chr4_62397748 0 62397748 C C C C C C C T C C C C C C C C C C C C
4 chr4_62399359 0 62399359 C C C C C C C C T T T T C C C C C C C C
4 chr4_62405278 0 62405278 C C G G C C C C C C C C C C C C C C C C
4 chr4_62407627 0 62407627 T T T T T T T T C C C C T T T T T T T T
4 chr4_62409254 0 62409254 C C A A C C C C C C C C C C C C C C C C
4 chr4_62412723 0 62412723 C C C C C T C C C C C C C C C C C C C C
4 chr4_62416621 0 62416621 G G G G G G G G G G G G G G A G G G G G
4 chr4_62422172 0 62422172 A A A A A A A A G G G G A A A A A A A A
4 chr4_62425711 0 62425711 T T T T T T T T G G G G T T T T T T T T
4 chr4_62426380 0 62426380 G G G G G G G G A A A A G G G G G G G G
4 chr4_62428675 0 62428675 G G G G G G G G G G G G A G G G G G G G
4 chr4_62431299 0 62431299 C C C C C C C C C C C C C C T T C C C C
4 chr4_62433024 0 62433024 C C C C C C C C T T T T C C C C C C C C
4 chr4_62433748 0 62433748 G G G G G G G G G G G G G G A G G G G G
4 chr4_62441094 0 62441094 A A A A A A A A A A A A A A A A G G A A
4 chr4_62441467 0 62441467 C C C C C C C C C C C C C G C C C C C C
4 chr4_62443727 0 62443727 A A A A A A A A G G A G A A A A A A A A
4 chr4_62444533 0 62444533 T T T T T T T T C C C C T T T T T T T T
4 chr4_62448157 0 62448157 C C C C C C C C C C C C C C T T C C C C
4 chr4_62448425 0 62448425 G G G G G G G G G G G G A G G G G G G G
4 chr4_62454469 0 62454469 C C C C C C C C C C C C C C C G C C C C
4 chr4_62454812 0 62454812 G G G G G G G G G G G G T T G G G G G G
4 chr4_62485107 0 62485107 A A A A A A A G A A A A A A A A A A A A
4 chr4_62488588 0 62488588 G G G G G T G G G G G G G G G G G G G G
4 chr4_62496283 0 62496283 A T A A A A A A A A A A A A A A A A A A
4 chr4_62500067 0 62500067 G G G G G G G G G G G G A G G G G G G G
4 chr4_62517878 0 62517878 T T T T T T T T C T T T T T T T T T T T
4 chr4_62524469 0 62524469 C G G G G G G G G G G G G G G G G G G G
4 chr4_62524952 0 62524952 C C C C C C C C C T C C C C C C C C C C
4 chr4_62537944 0 62537944 T T T T C T T T T T T T T T T T T T T T
4 chr4_62538099 0 62538099 T T T T T T T T C C C C T T T T T T T T
4 chr4_62539094 0 62539094 C C C C C C C C C C C C C C T T C C C C
4 chr4_62540811 0 62540811 C C C C C C C C C C C C C T T T C C C C
4 chr4_62542582 0 62542582 G G G G G G A A G G G G G G G G G G G G
4 chr4_62543085 0 62543085 G G G G G G G G G G G G G G G G C C G G
4 chr4_62547204 0 62547204 G G A A A A G G A A A A A A A A A A G G
4 chr4_62554231 0 62554231 A G G G G G G G G G G G G G G G G G A A
4 chr4_62554940 0 62554940 C C T T C T C C C C C C C C C C C C C C
4 chr4_62566914 0 62566914 T T T T G T T T T T T T T T T T T T T T
4 chr4_62571889 0 62571889 G G G G G G A A G G G G G G G G G G G G
4 chr4_62574544 0 62574544 C C C C C T C C C C C C C C C C C C C C
4 chr4_62575990 0 62575990 A A A A A A A A A A A A A G A A A A A A
4 chr4_62583983 0 62583983 A A A A A G A A A A A A A A A A A A A A
4 chr4_62585321 0 62585321 A A A A A C A A C C C C C C A A C C A A
4 chr4_62590661 0 62590661 G G G G G G G G A A A A G G G G G G G G
4 chr4_62596265 0 62596265 G G G G G T G G G G G G G G G G G G G G
4 chr4_62596761 0 62596761 G G G G A A G G G G G G G G G G G G G G
4 chr4_62597542 0 62597542 T T T T T T T T C C C C C T C C C C T T
4 chr4_62606250 0 62606250 T T T T T T T T T T T T T T C C T T T T
4 chr4_62606923 0 62606923 T T T T T T T T T T T T C C T T T T T T
4 chr4_62610486 0 62610486 A A C C C C A A C C C C C C C C C C A A
4 chr4_62611405 0 62611405 C C C C C C C C T T T T C C C C C C C C
4 chr4_62612574 0 62612574 A A G G G G A A G G G G G G G G G G A A
4 chr4_62614466 0 62614466 A A A A A A A A A A A A A G A A A A A A
4 chr4_62615118 0 62615118 T T T T T T T T T T T T T T T T G G T T
4 chr4_62616319 0 62616319 C C C C C C C C G G G G C C C C C C C C
4 chr4_62620803 0 62620803 A G G G G G G G G G G G G G G G G G G G
4 chr4_62624884 0 62624884 G G G G G G G G G G G G G G A A G G G G
4 chr4_62625617 0 62625617 A A A A A A A A G G G G A A A A A A A A
4 chr4_62626493 0 62626493 A A T T T T A A T T T T T T T T T T A A
4 chr4_62627170 0 62627170 T T T T T T T T T T T T C T T T T T T T
4 chr4_62631616 0 62631616 A A A A A A A A G G G G A A A A A A A A
4 chr4_62634030 0 62634030 A A A A A A A A A A A A A A A A G G A A
4 chr4_62634904 0 62634904 G G G G G G G G G G G G G G A G G G G G
4 chr4_62642559 0 62642559 G G G G A A G G G G G G G G G G G G G G
4 chr4_62649560 0 62649560 G G G G A G G G G G G G G G G G G G G G
4 chr4_62655388 0 62655388 C C C C C C C C C C C C C C C T C C C C
4 chr4_62655998 0 62655998 G G G G G G G G C C C C G G G G G G G G
4 chr4_62661690 0 62661690 C C C C C C C C T T T T C C C C C C C C
4 chr4_62666079 0 62666079 C C C C C C C C G G G G C C C C C C C C
4 chr4_62668727 0 62668727 A A A A A A G G A A A A A A A A A A A A
4 chr4_62669530 0 62669530 A A A A A A A A A A A A A A C C A A A A
4 chr4_62671692 0 62671692 T T T T T T T T T T T T C T T T T T T T
4 chr4_62676719 0 62676719 A A A A A A A A C C C C A A A A A A A A
4 chr4_62678436 0 62678436 A A A A A A A A T T T T A A A A A A A A
4 chr4_62679346 0 62679346 T T C C T T T T T T T T T T T T T T T T
4 chr4_62679436 0 62679436 T T T T T T T T C C C C T T T T T T T T
4 chr4_62681945 0 62681945 A A A A A A A A G G G G A A A A A A A A
4 chr4_62684183 0 62684183 G G G G G G G G G G G G A G G G G G G G
4 chr4_62690703 0 62690703 T T T T T T T T C C C C T T T T T T T T
4 chr4_62696083 0 62696083 A A A A A A A A A A A A A C A A A A A A
4 chr4_62696583 0 62696583 G G G G G G G G G G G G A G G G G G G G
4 chr4_62714629 0 62714629 T T T T T T T T T T T T T T C C T T T T
4 chr4_62728964 0 62728964 A A G G A A A A A A A A A A A A A A A A
4 chr4_62730914 0 62730914 T T T T T T T T T T T T T T T T C T T T
4 chr4_62735244 0 62735244 G G A A G G G G G G G G G G G G G G G G
4 chr4_62735267 0 62735267 T T T T T T T T C C C C T T T T T T T T
4 chr4_62736438 0 62736438 C C C G C C C C C C C C C C C C C C C C
4 chr4_62737406 0 62737406 G G G G G G G G T T T T G G G G G G G G
4 chr4_62744799 0 62744799 G G G G G G G G G G G G G G A G G G G G
4 chr4_62746099 0 62746099 A A A A A A A A C C C C A A A A A A A A
4 chr4_62751129 0 62751129 T T T T T T T T C T T T T T T T T T T T
4 chr4_62752654 0 62752654 C C C C T T C C C C C C C C C C C C C C
4 chr4_62757800 0 62757800 T T T T T T T T G T G G T T T T T T T T
4 chr4_62764632 0 62764632 G G G G G G G G A A A G G G G G G G G G
4 chr4_62765784 0 62765784 A C A A A A C C A A A A A A A A A A A A
4 chr4_62766248 0 62766248 A A A A A G A A A A A A A A A A A A A A
4 chr4_62767642 0 62767642 A A A A A A A A A A A A A A A A A C A A
4 chr4_62775819 0 62775819 T T T T T T T T T T T T T T G T T T T T
4 chr4_62779660 0 62779660 C C G G C C C C C C C C C C C C C C C C
4 chr4_62781602 0 62781602 G G G G G G G G G G G G A G G G G G G G
4 chr4_62783440 0 62783440 G G A A A A G G A A A A A A A A A A G G
4 chr4_62789715 0 62789715 G G G G G G G G G G G G G G C G G G G G
4 chr4_62791828 0 62791828 C C C C C C C C C C C C C C C C C T C C
4 chr4_62791894 0 62791894 G G G G G G G G G G G G G G G G A A G G
4 chr4_62797698 0 62797698 A A A A A A A A A A A A G G G G A A A A
4 chr4_62810592 0 62810592 T T T T A T T T T T T T T T T T T T T T
4 chr4_62817240 0 62817240 A A A A A A A A A A A A A C C C A A A A
4 chr4_62821003 0 62821003 A A A A A A A A A A A A A A A A G G A A
4 chr4_62821749 0 62821749 C C C C C T C C C C C C C C C C C C C C
4 chr4_62834176 0 62834176 G G G G G G G G G G G G G G A A G G G G
4 chr4_62844641 0 62844641 A A A A A A A A A A A A A A A A G G A A
4 chr4_62864746 0 62864746 C C C C C C C C T T T T C C C C C C C C
4 chr4_62869854 0 62869854 C C T T C C C C C C C C C C C C C C C C
4 chr4_62875130 0 62875130 A A A A A A A A A A A A A G A A A A A A
4 chr4_62877628 0 62877628 C C C C C C C T C C C C C C C C C C C C
4 chr4_62878349 0 62878349 C C C C C G C C G G G G G G G G G G C C
4 chr4_62878716 0 62878716 G G G G G G G G G G G G G G G T G G G G
4 chr4_62882002 0 62882002 G G G G A G G G G G G G G G G G G G G G
4 chr4_62905094 0 62905094 A A A A A A A A G G G G A A A A A A A A
4 chr4_62910239 0 62910239 C G G G G G G G G G G G G G G G G G G G
4 chr4_62910627 0 62910627 A A A A A A A A A A A A A G A A A A A A
4 chr4_62949687 0 62949687 A A A A A A A A A A A C A A A A A A A A
4 chr4_62953282 0 62953282 A A C C C C A A C C C C C C C C C C A A
4 chr4_62954209 0 62954209 A A A A A A A A A A A A A G A A A A A A
4 chr4_62954618 0 62954618 T T T T T T T T T T T T T T T T C C T T
4 chr4_62967537 0 62967537 T T T T T T T T T T T T T T T T A A T T
4 chr4_62968316 0 62968316 G G A A G G G G G G G G G G G G G G G G
4 chr4_62969966 0 62969966 G G G G G G G G G G G G G G G G A G G G
4 chr4_62974605 0 62974605 G G G G G G G G G G G G G G G G A A G G
4 chr4_62975608 0 62975608 G G G G G G G G G G G G A G G G G G G G
4 chr4_62975843 0 62975843 C C C C C G C C C C C C C C C C C C C C
4 chr4_62985609 0 62985609 G G G G A A G G G G G G G G G G G G G G
4 chr4_62986253 0 62986253 T T T T T T T T C C C C T T T T T T T T
4 chr4_63006604 0 63006604 T T T T T T T T C C C C T T T T T T T T
4 chr4_63010076 0 63010076 T T T T T T T T T T T T T T A A T T T T
4 chr4_63011071 0 63011071 T T T T T T T T C C C C T T T T T T T T
4 chr4_63017900 0 63017900 C C C C C C C C C C C C C G C C C C C C
4 chr4_63033023 0 63033023 T T T T T T T T A A A A T T T T T T T T
4 chr4_63042628 0 63042628 A A A G A A A A A A A A A A A A A A A A
4 chr4_63056185 0 63056185 G G A A A A A A A A A A A A A A A A G G
4 chr4_63056416 0 63056416 C C C C C C C C T T C C C C C C C C C C
4 chr4_63058579 0 63058579 C C C C C C T T C C C C C C C C C C C C
4 chr4_63060600 0 63060600 C C T T C T C C C C C C C C C C C C C C
4 chr4_63061993 0 63061993 A A A A A A A A A A A A A A A A G G A A
4 chr4_63062498 0 63062498 T T T T T T T T T T A T T T T T T T T T
4 chr4_63062647 0 63062647 G G G G G G G G G G G G G G A G G G G G
4 chr4_63069513 0 63069513 A A A A A A A A G G G G A A A A A A A A
4 chr4_63074059 0 63074059 G G G G G G G G G G G G G G G G A G G G
4 chr4_63081241 0 63081241 C C C C C C T T C C C C C C C C C C C C
4 chr4_63084928 0 63084928 A A A A A A A A G G G G A A A A A A A A
4 chr4_63087145 0 63087145 G G G G G G G G G G G G G G A A G G G G
4 chr4_63097124 0 63097124 C C C C C C C C C C C C C T C C C C C C
4 chr4_63106750 0 63106750 C C C C C C C C C C C C T T C C C C C C
4 chr4_63109578 0 63109578 C C C T C C C C C C C C C C C C C C C C
4 chr4_63110475 0 63110475 C C C C C C C C C C C C C C A C C C C C
4 chr4_63121963 0 63121963 C C C C C T C C C C C C C C C C C C T T
4 chr4_63121975 0 63121975 A A A A A C A A A A A A A A A A A A A A
4 chr4_63122843 0 63122843 C C T T T T T T C C C C T T T T T T C C
4 chr4_63127428 0 63127428 G G A G A A G G A A A A A A A A A A G G
4 chr4_63135609 0 63135609 G G G G G G G G C C C C G G G G G G G G
4 chr4_63136362 0 63136362 C C C C C C C C C C C C T T C C C C C C
4 chr4_63138387 0 63138387 C C C C C C C C C C C C A A A A A A C C
4 chr4_63145989 0 63145989 G G G G G G G G G G G G A G G G G G G G
4 chr4_63146186 0 63146186 A A A A A A A A A A A G A A A A A A A A
4 chr4_63148515 0 63148515 C C C T C C C C C C C C C C C C C C C C
4 chr4_63157408 0 63157408 C C C C C C C C C C C C A A C C C C C C
4 chr4_63171019 0 63171019 T T T T T T T T T T T T T T C C T T C C
4 chr4_63173763 0 63173763 A A A C A A A A A A A A A A A A A A A A
4 chr4_63182123 0 63182123 G G G G G G G G G G G G G G A G G G G G
4 chr4_63189628 0 63189628 A A A A A A A A A A A C A A A A A A A A
4 chr4_63201630 0 63201630 G G G G G G G G A A A A G G G G G G G G
4 chr4_63201715 0 63201715 G G A G G G G G G G G G G G G G G G G G
4 chr4_63203981 0 63203981 C C C G G G C C C C C C C C C C C C C C
4 chr4_63206155 0 63206155 G G G T G G G G G G G G G G G G G G G G
4 chr4_63214066 0 63214066 G G G G C G G G G G G G G G G G G G G G
4 chr4_63219420 0 63219420 A A A A A A A A G G G G A A A A A A A A
4 chr4_63220160 0 63220160 G G G G G G G G G G G G G G G G C C G G
4 chr4_63224506 0 63224506 T T T T T T T T C C C C T T T T T T T T
4 chr4_63227275 0 63227275 C C C C C C C C T T C C C C C C C C C C
4 chr4_63228903 0 63228903 A A A T T T A A A A A A A A A A A A A A
4 chr4_63229470 0 63229470 C C C C C C C C C C C C C C G G C C C C
4 chr4_63232277 0 63232277 A A A G A A A A A A A A A A A A A A A A
4 chr4_63237220 0 63237220 G G G G A G G G G G G G A G G G G G G G
4 chr4_63237370 0 63237370 G G G G G G G G G G G G C G G G G G G G
4 chr4_63242590 0 63242590 G G G G G G G G G G G T G G G G G G G G
4 chr4_63245343 0 63245343 C C A A A A C C A A A A A A A A A A C C
4 chr4_63248977 0 63248977 C C A A A C C C C C C C C C C C C C C C
4 chr4_63257620 0 63257620 G G G G G G G G A A A A G G G G G G G G
4 chr4_63262644 0 63262644 G G G G G G G G G G G G G G G G A A G G
4 chr4_63262654 0 63262654 A A A G A A A A A A A A A A A A A A A A
4 chr4_63267152 0 63267152 A A A A A A A A A A A A A G A A A A A A
4 chr4_63277028 0 63277028 A A G G G G A A A A A A A A A A A A A A
4 chr4_63291590 0 63291590 A A A A A A A A A A A A A A A A G G A A
4 chr4_63293012 0 63293012 T T C C C C T T T T T T T T T T T T T T
4 chr4_63294834 0 63294834 C G G G G G G G G G G G G G G G G G G G
4 chr4_63296950 0 63296950 T T T T T T T T T T T T C T T T T T T T
4 chr4_63300131 0 63300131 G G G G C G G G G G G G G G G G G G G G
4 chr4_63302932 0 63302932 T T T T T T T T T T T T C C T T T T T T
4 chr4_63303050 0 63303050 G G A G G G G G G G G G G G A A G G G G
4 chr4_63303101 0 63303101 A A A A A A A A C C C C A A A A A A A A
4 chr4_63305892 0 63305892 G G T T G T G G G G G G G G G G G G G G
4 chr4_63306410 0 63306410 C C C C C C T T C C C C C C C C C C C C
4 chr4_63310499 0 63310499 C G G G G G G G G G G G G G G G G G G G
4 chr4_63316123 0 63316123 C C T T T T C C C C C C C C C C C C C C
4 chr4_63330041 0 63330041 G G G G G G G G G G G G A G G G G G G G
4 chr4_63332281 0 63332281 A A A A A A A A A A A A C C C C C C A A
4 chr4_63332820 0 63332820 C C C C C C C C T T T T C C C C C C C C
4 chr4_63332936 0 63332936 A A A A A A A A A A A A A A A A G G A A
4 chr4_63333061 0 63333061 T T T T T T T T T T T T T T G G T T T T
4 chr4_63341925 0 63341925 A A A A A A A A C C C C A A A A A A A A
4 chr4_63346550 0 63346550 C C C C C C C C C C C C C C T T C C C C
4 chr4_63350992 0 63350992 G G G G C G G G G G G G G G G G G G G G
4 chr4_63356642 0 63356642 A A A A A A A A A A A A A A G G A A A A
4 chr4_63357340 0 63357340 T T T T T T T T T T T T T T C C T T T T
4 chr4_63363834 0 63363834 C C C C C C C C C C C C T T C C C C C C
4 chr4_63377953 0 63377953 G G G G G G G G G G G G C G C C G G G G
4 chr4_63378855 0 63378855 A A A A A A A A A A A A G G G G G G A A
4 chr4_63383009 0 63383009 G G G G G G G G A A A A G G G G G G G G
4 chr4_63402094 0 63402094 A A A A A A A A G G G G A A A A A A A A
4 chr4_63409133 0 63409133 C C C C C C C C C C C C C C C C T T C C
4 chr4_63413639 0 63413639 G G G G G G G G G G G G G G A G G G G G
4 chr4_63425788 0 63425788 A A A A A A A A C C C C A A A A A A A A
4 chr4_63428556 0 63428556 G G G G G G G G G G G G G G G G A A G G
4 chr4_63429725 0 63429725 T T T T T T T T C C T T T T T T T T T T
4 chr4_63439695 0 63439695 T T T T T T T T T T T T T T T T C C T T
4 chr4_63441121 0 63441121 A A A A A A A A A A A A A G A A A A A A
4 chr4_63445375 0 63445375 G G G G G G G G T T T T G G G G G G G G
4 chr4_63456305 0 63456305 C C C C C C C C C C C C G G C C C C C C
4 chr4_63464834 0 63464834 G G G G G G G G G G G G A G G G G G G G
4 chr4_63466591 0 63466591 T T A A T T T T A A A A A A A A A A T T
4 chr4_63470763 0 63470763 A A A A A A A A A A A A A G A A A A A A
4 chr4_63472241 0 63472241 C C T T T T C C T T T T T T T T T T C C
4 chr4_63475376 0 63475376 A A A A A A A A A A A A G G G G G G A A
4 chr4_63476614 0 63476614 G G G G G G G G G G G G G G G T G G G G
4 chr4_63490248 0 63490248 C C C C T T C C C C C C C C C C C C C C
4 chr4_63495753 0 63495753 A A A A A A A A A A A A G G G G G G A A
4 chr4_63496857 0 63496857 G G G G A A G G G G G G G G G G G G G G
4 chr4_63516358 0 63516358 A A A A A A A A A A A G A A A A A A A A
4 chr4_63517713 0 63517713 A A A A A A A A G G G G A A A A A A A A
4 chr4_63520880 0 63520880 G G G G G G G G G G G G G G G G A A G G
4 chr4_63526312 0 63526312 G G C G G G G G G G G G G G G G G G G G
4 chr4_63542773 0 63542773 C C C C C G C C C C C C C C C C C C C C
4 chr4_63545406 0 63545406 G G G G G G G G G G G G C G G G C C G G
4 chr4_63546752 0 63546752 A G A A A A A A A A A A A A A A A A A A
4 chr4_63568801 0 63568801 C C C C T T C C C C C C C C C C C C C C
4 chr4_63573810 0 63573810 C C C C C C T T C C C C C C C C C C C C
4 chr4_63574222 0 63574222 G G G G G G G G A A A A G G G G G G G G
4 chr4_63576656 0 63576656 T T T T T T T T G G G T T T T T T T T T
4 chr4_63579087 0 63579087 C C C C C C C C C C C T C C C C C C C C
4 chr4_63580724 0 63580724 C C C C C C C C C C C T C C C C C C C C
4 chr4_63580758 0 63580758 C C T T T T C C T T T T T T T T T T C C
4 chr4_63581989 0 63581989 G T T T T T T T T T T T T T T T T T T T
4 chr4_63588758 0 63588758 C C C T C C C C C C C C C C C C C C C C
4 chr4_63588908 0 63588908 T T T T T T T T T T T T T T C T T T T T
4 chr4_63589169 0 63589169 T T T T T T T T C C C T T T T T T T T T
4 chr4_63609052 0 63609052 G G G G G G G G A A A A G G G G G G G G
4 chr4_63616782 0 63616782 C C C C C C C C T T T T C C C C C C C C
4 chr4_63622214 0 63622214 G G G G G G G G G G G G A G G G G G G G
4 chr4_63628660 0 63628660 G G G G G G G G G G G G G T G G G G G G
4 chr4_63634545 0 63634545 C C T T T T C C T T T T T T T T T T C C
4 chr4_63639601 0 63639601 A A A A A A A A A A A A A A A A G G A A
4 chr4_63649344 0 63649344 G G C C C C G G C C C C C C C C C C G G
4 chr4_63652620 0 63652620 G G G G G G G G G G G G G G G G A A G G
4 chr4_63661819 0 63661819 C C C C C C C C C T T T C C C C C C C C
4 chr4_63662994 0 63662994 C C C C C C C C A C A A C C C C C C C C
4 chr4_63663772 0 63663772 G G G G G G G G G G G G G G G G C C G G
4 chr4_63666810 0 63666810 A A A A A A A A A A A A G G A A A A A A
4 chr4_63666948 0 63666948 T T T T T T C T T T T T T T T T T T T T
4 chr4_63672499 0 63672499 A A A A A A A A G G G G A A A A A A A A
4 chr4_63682594 0 63682594 T T T T T T T T A A A A T T T T T T T T
4 chr4_63686114 0 63686114 A A A A A A A A A A A A A A G G A A A A
4 chr4_63693512 0 63693512 G G G G G G G G G G G G A A G G A A G G
4 chr4_63709930 0 63709930 C C T T T T C C T T T T T T T T T T C C
4 chr4_63714375 0 63714375 G G G G G G G G G G G G G G A G G G G G
4 chr4_63714903 0 63714903 T T C C C T T T T T T T T T T T T T T T
4 chr4_63718223 0 63718223 G G G G G G G G G G G G C C C C C C G G
4 chr4_63720135 0 63720135 C C C C C C C C C C C C C C T T C C C C
4 chr4_63720402 0 63720402 A A A A A A A A A A A A A A A A G G A A
4 chr4_63722678 0 63722678 C C C C C C C G C C C C C C C C C C C C
4 chr4_63723579 0 63723579 G G G G G G G G T T T T G G G G G G G G
4 chr4_63725386 0 63725386 C T C C C C C C C C C C C C C C C C C C
4 chr4_63725486 0 63725486 C C G G G G C C G G G G G G G G G G C C
4 chr4_63728747 0 63728747 C C C C C C C C C C C C C T C C C C C C
4 chr4_63730439 0 63730439 T T T T C T T T T T T T T T T T T T T T
4 chr4_63731172 0 63731172 C C C T C T C C C C C C C T C C C C C C
4 chr4_63736335 0 63736335 C C T T T T C C C C C C T T T T T T C C
4 chr4_63738058 0 63738058 G G G G G G C C G G G G G G G G G G G G
4 chr4_63754305 0 63754305 C C C C C C C C C G G G C C C C C C C C
4 chr4_63755272 0 63755272 T T T T T T T T C C C C T T T T T T T T
4 chr4_63764929 0 63764929 C C C C C C C C C T T T C C C C C C C C
4 chr4_63768428 0 63768428 G G G G G G G G G G G G A G G G G G A A
4 chr4_63769344 0 63769344 C C C T C C C C C C C C C C C C C C C C
4 chr4_63772149 0 63772149 A A A A A A A A A A A A A T A A A A A A
4 chr4_63790006 0 63790006 A A A A A A A A T T T T A A A A A A A A
4 chr4_63791112 0 63791112 G G G G G G A A G G G G G G G G G G G G
4 chr4_63794119 0 63794119 A A A A A A A A G G G G A A A A A A A A
4 chr4_63799564 0 63799564 C C T T T T T T T T T T T T T T T T C C
4 chr4_63802311 0 63802311 T T C T T T T T T T T T T T T T T T T T
4 chr4_63805026 0 63805026 A A A G A A A A A A A A A A A A A A A A
4 chr4_63806009 0 63806009 A A A A A A A A A A A A G G G G G G A A
4 chr4_63806359 0 63806359 T T T T T T T T C C C C T T T T T T T T
4 chr4_63816931 0 63816931 A A A A A A A A A A A A A G G G A A A A
4 chr4_63817077 0 63817077 T T T T T T T T T T T T T T T T G G T T
4 chr4_63825714 0 63825714 T T T T T T T T C C C C T T T T T T T T
4 chr4_63831435 0 63831435 G G A G G G G G G G A G G G G G G G G G
4 chr4_63834564 0 63834564 T T C T T T T T T T T T T T T T T T T T
4 chr4_63836146 0 63836146 G G G G A A G G G G G G G G G G G G G G
4 chr4_63838122 0 63838122 A A G G G G A A A A A A G G G G G G A A
4 chr4_63840053 0 63840053 G G C C C C G G G G G G G G G G G G G G
4 chr4_63840447 0 63840447 A A A A A A A A C C C C A A A A A A A A
4 chr4_63849224 0 63849224 C C C C C C C C T T T T C C C C C C C C
4 chr4_63852592 0 63852592 C C C C C C C C C C C C T T C C C C C C
4 chr4_63854316 0 63854316 A A A A A A A A G G G G A A A A A A A A
4 chr4_63855964 0 63855964 T T T T T T T T C C C C T T T T T T T T
4 chr4_63871533 0 63871533 G G G G G G G G A G G G G G G G G G G G
4 chr4_63873311 0 63873311 G G G G G G G G A A A A G G G G G G G G
4 chr4_63877749 0 63877749 G G G G G G G G A A A A G G G G G G G G
4 chr4_63878269 0 63878269 A A A G A A A A A A A A A A A A A A A A
4 chr4_63881738 0 63881738 C C C C C C C C G G G G C C C C C C C C
4 chr4_63890966 0 63890966 C G G G G G G G G G G G G G G G G G G G
4 chr4_63891215 0 63891215 G G A G G G G G A A A A G G G G G G G G
4 chr4_63891499 0 63891499 A A A A A A A A G G G G A A A A A A A A
4 chr4_63892659 0 63892659 C C C C C C C C A A A A C C C C C C C C
4 chr4_63895501 0 63895501 T T T T T T T T A A A A T T T T T T T T
4 chr4_63898459 0 63898459 C C C C C C C C T T T T T T T T T T C C
4 chr4_63902157 0 63902157 A A A A A A A A A A A A A A A G A A A A
4 chr4_63907759 0 63907759 T T T T T T T T A A A A T T T T T T T T
4 chr4_63912171 0 63912171 G G G G G G G G A A A A G G G G G G G G
4 chr4_63912946 0 63912946 A A A A A A C C A A A A A A A A A A A A
4 chr4_63915195 0 63915195 T T T T T T T T T T T T T T A T T T T T
4 chr4_63915555 0 63915555 C C C C C C C C C C C C C C C C C G C C
4 chr4_63915650 0 63915650 G G A G G G G G G G G G G G G G G G G G
4 chr4_63918028 0 63918028 G G A G A G G G G G G G G G G G G G G G
4 chr4_63920878 0 63920878 G G G G G G G G G G G G A G G G G G G G
4 chr4_63922771 0 63922771 C C C C C T C C C C C C C C C C C C C C
4 chr4_63924690 0 63924690 A A A A A A A A C C C C A A A A A A A A
4 chr4_63934452 0 63934452 G G C G G G G G G G G G G G G G G G G G
4 chr4_63943841 0 63943841 G G C G G G G G G G G G G G G G G G G G
4 chr4_63944345 0 63944345 C C C C C C C C T T T T C C C C C C C C
4 chr4_63947847 0 63947847 A A A A G G A A A A A A A A A A A A A A
4 chr4_63959820 0 63959820 G G G G G G G G A A A A G G G G G G G G
4 chr4_63961875 0 63961875 G G G G G G G G C C C C G G G G G G G G
4 chr4_63962726 0 63962726 A A A A A A A A T T T T A A A A A A A A
4 chr4_63965776 0 63965776 G G G G G G A A G G G G G G G G G G G G
4 chr4_63969459 0 63969459 G G G G G G G G G G G G G G G G A A G G
4 chr4_63973463 0 63973463 A A A G A A A A A A A A A A A A A A A A
4 chr4_63975667 0 63975667 G G G G G G G G G G G G A G G G G G G G
4 chr4_63980872 0 63980872 C C C C C C C C C C C C C T C C C C C C
4 chr4_63995245 0 63995245 C C C C C C C C C T C C C C C C C C C C
4 chr4_63998700 0 63998700 A A A A A A A A A A A A A A A A G G A A
4 chr4_64004520 0 64004520 G G G G A G G G G G G G G G G G G G G G
4 chr4_64005330 0 64005330 T T C C C C T T T T T T T T T T T T T T
4 chr4_64008229 0 64008229 T T T T T T T T T T C T T T T T T T T T
4 chr4_64011623 0 64011623 C C C C C C C C A A A A C C C C C C C C
4 chr4_64018078 0 64018078 C C A A A A C C A A A A A A A A A A C C
4 chr4_64021599 0 64021599 G G G G G G G G G G G G G G G G A A G G
4 chr4_64023161 0 64023161 G G G G A G G G G G G G G G G G G G G G
4 chr4_64026061 0 64026061 A A A A A G A A A A A A A A A A A A A A
4 chr4_64040559 0 64040559 C C C C C C C C C C C C C C T T C C C C
4 chr4_64040631 0 64040631 A A A A A A A A G G G G A A A A A A A A
4 chr4_64043763 0 64043763 T T T T T T T T T T T T G T T T T T T T
4 chr4_64048005 0 64048005 T T T T T T T T T T T T T T T T A T T T
4 chr4_64048842 0 64048842 A A A A A A A A G G G G A A A A A A A A
4 chr4_64050695 0 64050695 A A A A A A A A A A A A A A A A A G A A
4 chr4_64051320 0 64051320 G G G G G G G G T T T T G G G G G G G G
4 chr4_64052602 0 64052602 A G G G G G G G G G G G G G G G G G G G
4 chr4_64055293 0 64055293 A A A A A A A A C C C C A A A A A A A A
4 chr4_64058677 0 64058677 A A A A A A A A G G G G A A A A A A A A
4 chr4_64062933 0 64062933 G G G G G G G G G G A G G G G G G G G G
4 chr4_64067524 0 64067524 C C C C C C C C C C C T C C C C C C C C
4 chr4_64067625 0 64067625 C C C C C C A A C C C C C C C C C C C C
4 chr4_64069290 0 64069290 C G C C C C C C C C C C C C C C C C C C
4 chr4_64069358 0 64069358 G G G G G G G G A A A A G G G G G G G G
4 chr4_64069899 0 64069899 C C C C C C C C C C C T C C C C C C C C
4 chr4_64077634 0 64077634 C C A A C C C C C C C C C C C C C C C C
4 chr4_64078756 0 64078756 T T T T T T T T T T T T T T C C T T T T
4 chr4_64082265 0 64082265 G G G G G G G G G G G G G G G G A G G G
4 chr4_64085183 0 64085183 C C C C C C C C C C C C C C C C C T C C
4 chr4_64089150 0 64089150 C C C C C C C C A C C C C C C C C C C C
4 chr4_64103354 0 64103354 A A A A A G A A A A A A A A A A A A A A
4 chr4_64107516 0 64107516 G G G G G G A G G G G G G G G G G G G G
4 chr4_64112529 0 64112529 G G G G G G G G G G G G G G G G A G G G
4 chr4_64115547 0 64115547 C C C C C C C C C T C C C C C C C C C C
4 chr4_64115954 0 64115954 C C C C C C A C C C C C C C C C C C C C
4 chr4_64117427 0 64117427 G G G G G G C G G G G G G G G G G G G G
4 chr4_64128921 0 64128921 C C C C C C C C C C C C C T C C C C C C
4 chr4_64144916 0 64144916 A A A A A A A A A A A A G G A A A A A A
4 chr4_64146138 0 64146138 G G A A A A A A A A A A A A A A A A A A
4 chr4_64148810 0 64148810 A G A A A A A A A A A A A A A A A A A A
4 chr4_64150369 0 64150369 G G G G G G G G T T T T G G G G G G G G
4 chr4_64160394 0 64160394 A A A A A A A A A G A G A A A A A A A A
4 chr4_64160445 0 64160445 C C T T T T C C C C C C C C C C C C C C
4 chr4_64163836 0 64163836 A A G G G G A A A A A A A A A A A A A A
4 chr4_64167926 0 64167926 A A A A A A A A T T T T A A A A A A A A
4 chr4_64176782 0 64176782 T T T T T T T T C C C C T T T T T T T T
4 chr4_64189154 0 64189154 G G G G G G G G T T T T G G G G G G G G
4 chr4_64190436 0 64190436 G G G G G G A A G G G G G G A A G G G G
4 chr4_64191848 0 64191848 G G G G G G A G G G G G G G G G G G G G
4 chr4_64198241 0 64198241 A A A A A A A A A A A A A A A G A A A A
4 chr4_64207697 0 64207697 G G G G G G A A G G G G G G G G G G G G
4 chr4_64211686 0 64211686 C C C C C C C C G G G G C C C C C C C C
4 chr4_64215724 0 64215724 C C C C C C C C C C C C C C C C T T C C
4 chr4_64224012 0 64224012 C T C C C C C C C C C C C C C C C C C C
4 chr4_64224292 0 64224292 T T T T T T T T T T T T C T T T T T T T
4 chr4_64229059 0 64229059 T T C C T T T T T T T T T T T T T T T T
4 chr4_64231368 0 64231368 C C C C C G C C C C C C C C C C C C C C
4 chr4_64235827 0 64235827 C C T T C T C C C C C C C C C C C C C C
4 chr4_64239999 0 64239999 A A A A A A A A C C C C A A A A A A A A
4 chr4_64245063 0 64245063 C C C C C C C C C C C C C C C C T T C C
4 chr4_64245785 0 64245785 C C C C C C C C G G G G C C C C C C C C
4 chr4_64255712 0 64255712 A A A A A A A A A A A A A G A A A A A A
4 chr4_64258021 0 64258021 G G G G G G A G G G G G G G G G G G G G
4 chr4_64263795 0 64263795 G G G G G G G G G G C G C G G G C C G G
4 chr4_64268792 0 64268792 T T T T T T C T T T T T T T T T T T T T
4 chr4_64269427 0 64269427 G G G G G G G G G G G G A G A G G G G G
4 chr4_64272210 0 64272210 T T T T T T T T T T T T T T C C T T T T
4 chr4_64272273 0 64272273 G G G G G G G G A A A A A A G G G G G G
4 chr4_64274766 0 64274766 A A A A A A A A G G G G A A A A A A A A
4 chr4_64280810 0 64280810 A A G G G G A A A A A A A A A A A A A A
4 chr4_64283636 0 64283636 G G G G G G G G C G G G G G G G G G G G
4 chr4_64284225 0 64284225 G G G G G G G G G G G G T T G G G G G G
4 chr4_64289009 0 64289009 C C C C C C C C C C C C C C C C T T C C
4 chr4_64289339 0 64289339 A C A A A A A C A A A A A A A A A A A A
4 chr4_64289396 0 64289396 A A A A A A A A C C C C A A A A A A A A
4 chr4_64291252 0 64291252 C C C C C C C C C C C C C C T T C C C C
4 chr4_64301052 0 64301052 G G G G G G G G G G G G A G G G G G G G
4 chr4_64304274 0 64304274 T T T T T T T T T T T T C C T T T T T T
4 chr4_64304687 0 64304687 A A A A A A A A T T T T A A A A A A A A
4 chr4_64305348 0 64305348 G G A G G G G G G G G G G G G G G G G G
4 chr4_64316290 0 64316290 C C C C C C C C C C C C C C T T C C C C
4 chr4_64317508 0 64317508 C C C C C C C C C C C T C C C C C C C C
4 chr4_64318906 0 64318906 C C C C C C C C C C C C C C C C T T C C
4 chr4_64321495 0 64321495 T T T T T T T T T T T T T T C T T T T T
4 chr4_64323174 0 64323174 A A C C A C A A A A A A A A A A A A A A
4 chr4_64327092 0 64327092 T T T T A T T T A A A A T T T T T T T T
4 chr4_64334943 0 64334943 C C C C C C C C C C C C C C C T C C C C
4 chr4_64336039 0 64336039 G G C C C G G G G G G G G G G G G G G G
4 chr4_64340466 0 64340466 A A A A A A A A A A A A A T A A A A A A
4 chr4_64345983 0 64345983 C C C C C C C C C C C C C T C C C C C C
4 chr4_64346570 0 64346570 A A A A A A A A C C C C A A A A A A A A
4 chr4_64347164 0 64347164 T T C C C C C T C C C C C C C C C C T T
4 chr4_64352677 0 64352677 T T T T C T T T T T T T T T T T T T T T
4 chr4_64353645 0 64353645 G G G G G G G G T T T T G G G G G G G G
4 chr4_64356151 0 64356151 C C C C C C C C C T C C C C C C C C C C
4 chr4_64359172 0 64359172 C C C T C C C C C C C C C C C C C C C C
4 chr4_64359273 0 64359273 T T G T T T T T T T T T T T T T T T T T
4 chr4_64360302 0 64360302 G G G G G G A G G G G G G G G G G G G G
4 chr4_64361879 0 64361879 A A A A A A A A A A G G A A A A A A A A
4 chr4_64364665 0 64364665 C C A C C C C C C C C C C C C C C C C C
4 chr4_64364723 0 64364723 C C C C C T C C C C C C C C C C C C C C
4 chr4_64378000 0 64378000 T T C C C C T T C C C C C C C C C C T T
4 chr4_64379977 0 64379977 C C C C C C C C C T C C C C C C C C C C
4 chr4_64383457 0 64383457 A A A A A A A A A A A A A A A G A A A A
4 chr4_64388573 0 64388573 T T T T T T T T T T T T C T T T T T T T
4 chr4_64389490 0 64389490 G G G G G G G G G G G G A G G G G G G G
4 chr4_64395287 0 64395287 C C C C A C C C C C C C C C C C C C C C
4 chr4_64395805 0 64395805 A A A A A A A G A A A A A A A A A A A A
4 chr4_64407449 0 64407449 T T T T T T T T T T G G T T T T T T T T
4 chr4_64409194 0 64409194 A A A A A A A A A A A A A A A A A G A A
4 chr4_64411040 0 64411040 A A A A A A A A G G G G A A A A A A A A
4 chr4_64421305 0 64421305 G G G G G G G G G G G G G G G G G T G G
4 chr4_64427893 0 64427893 G G A A A G G G G G G G G G G G G G G G
4 chr4_64429170 0 64429170 G G G G G G G G G G G G G G G G G T G G
4 chr4_64430731 0 64430731 A A A A A A A A A A A A A A A A A T A A
4 chr4_64432266 0 64432266 G G G G G G A G G G G G G G G G G G G G
4 chr4_64437138 0 64437138 T T T T T T T T T T T T T T G G T T T T
4 chr4_64440116 0 64440116 G G G G G G A G G G G G G G G G G G G G
4 chr4_64442163 0 64442163 G G A G G G G G G G G G G G G G G G G G
4 chr4_64479943 0 64479943 A A A A A A A A A A A A A A A A G G A A
4 chr4_64482455 0 64482455 C C C C C C C T C C C C C C C C T T C C
4 chr4_64482700 0 64482700 G G G G G G G G G G G G G G A A G G G G
4 chr4_64483506 0 64483506 C C C C C C C C C C C C C C T T C C C C
4 chr4_64486343 0 64486343 C C C C C C C C A A A A C C C C C C C C
4 chr4_64491023 0 64491023 G G A G G G G G G G G G G G G G G G G G
4 chr4_64493946 0 64493946 C C C C C C C C C T C C C C C C C C C C
4 chr4_64498916 0 64498916 G G G G G G G G G G G G G G G G A G G G
4 chr4_64503016 0 64503016 C C C C C C C C C G C C C C C C C C C C
4 chr4_64515104 0 64515104 G G G G G G G G C C C C G G G G G G G G
4 chr4_64523997 0 64523997 A A A A A A A A T T T T A A A A A A A A
4 chr4_64529674 0 64529674 T T A A T T T T A A A A A A A A A A T T
4 chr4_64530427 0 64530427 G G A A G G G G G G G G G G G G G G G G
4 chr4_64534466 0 64534466 T T T T T T T T G G G G T T T T T T T T
4 chr4_64535732 0 64535732 G G G G G G G G A A A A G G G G G G G G
4 chr4_64540492 0 64540492 G G G G A G G G A A A A G G G G G G G G
4 chr4_64545830 0 64545830 T T T T T T T T C T T T T T T T T T T T
4 chr4_64551260 0 64551260 A A A A A A A A G G G G A A A A A A A A
4 chr4_64556160 0 64556160 C C C C C T C C C C C C C C C C C C C C
4 chr4_64558804 0 64558804 C C C C C C C T C C C C C C C C C C C C
4 chr4_64562038 0 64562038 C C C C C C C C C C C C T T C C C C C C
4 chr4_64566569 0 64566569 G G G G G G G G G G G G G G G G G T G G
4 chr4_64579035 0 64579035 C C C C C C C C C T C C C C C C C C C C
4 chr4_64586478 0 64586478 C C C C C C C C C C C C C C T T C C C C
4 chr4_64593908 0 64593908 C C C C C T C C C C C C C C C C C C C C
4 chr4_64595082 0 64595082 T T T T T T T T G G G G T T T T T T T T
4 chr4_64601973 0 64601973 T T T T T T T T C C C C T T T T T T T T
4 chr4_64602193 0 64602193 T T T T T T T T C C C C T T T T T T T T
4 chr4_64603209 0 64603209 G G G G G G G G G G G G C G G G G G G G
4 chr4_64605797 0 64605797 G G G G G G G G G G G G G G G G A A G G
4 chr4_64610687 0 64610687 A A A A A A A A A G A A A A A A A A A A
4 chr4_64613313 0 64613313 C C C C C C C C C C A C C C C C C C C C
4 chr4_64614905 0 64614905 G G C G C G G G G G G G G G G G G G G G
4 chr4_64622991 0 64622991 C C C C C G C C C C C C C C C C C C C C
4 chr4_64623261 0 64623261 A A A A A A A A A G G G A A A A A A A A
4 chr4_64624271 0 64624271 G G A G A G G G G G G G G G G G G G G G
4 chr4_64625349 0 64625349 A A A C A C A A A A A A A A A A A A A A
4 chr4_64626938 0 64626938 T T T T T T C T T T T T T T T T T T T T
4 chr4_64629607 0 64629607 G G A G G G G G G G G G G G G G G G G G
4 chr4_64631606 0 64631606 G G G T G G G G G G G G G G G G G G G G
4 chr4_64635466 0 64635466 T T T T T T T T C C C C T T T T T T T T
4 chr4_64651441 0 64651441 T T T T T T T T T T T T G T T T T T T T
4 chr4_64651791 0 64651791 C C C C C T C C C C C C C C C C C C C C
4 chr4_64655174 0 64655174 G G G G G G G G C C C C G G G G G G G G
4 chr4_64660612 0 64660612 C C C C C C C C C C C C C C G G C C C C
4 chr4_64666152 0 64666152 T T C C C T T T T T T T T T T T T T T T
4 chr4_64670827 0 64670827 T T T T T T T T T T T T T T T T C C T T
4 chr4_64681189 0 64681189 C C C C C C C C C C C C C C C C T T C C
4 chr4_64683728 0 64683728 A A A A A A A A G G G G A A A A A A A A
4 chr4_64694180 0 64694180 A A A A A A A A A A A A A A G G A A A A
4 chr4_64699899 0 64699899 C C C C C C C C C C C C T T C C C C T T
4 chr4_64702110 0 64702110 A A A A A A A A C C C C A A A A A A A A
4 chr4_64702179 0 64702179 G G G G G G G G C C C C G G G G G G G G
4 chr4_64715431 0 64715431 C C C C C C C C C C C T C C C C C C C C
4 chr4_64731598 0 64731598 G G G G G G G G G G G G A G G G G G G G
4 chr4_64743830 0 64743830 C C C C C C C C A C C C C C C C C C C C
4 chr4_64748610 0 64748610 G G G G A G G G G G G G G G G G G G G G
4 chr4_64748689 0 64748689 T T C C T T T T T T T T T T T T T T T T
4 chr4_64750517 0 64750517 A A G G A G A A A A A A A A A A A A A A
4 chr4_64752023 0 64752023 T T T T T T T T G G G G T T T T T T T T
4 chr4_64752183 0 64752183 A A A A A G A A A A A A A A A A A A A A
4 chr4_64755506 0 64755506 G G G G G G G G A G G G G G G G G G G G
4 chr4_64760743 0 64760743 C C C C C C C C T T T T C C C C C C C C
4 chr4_64762776 0 64762776 T T T T T T T T C C C C T T T T T T T T
4 chr4_64763251 0 64763251 C C C C C C C C C C C C C C T T C C C C
4 chr4_64770780 0 64770780 T T T T T T T T T T T T C C T T C C T T
4 chr4_64772750 0 64772750 T T T T T T T T T T C T T T T T T T T T
4 chr4_64779785 0 64779785 T T T T T T T T C C C C T T T T T T T T
4 chr4_64791911 0 64791911 T T G G G T T T T T T T T T T T T T T T
4 chr4_64802901 0 64802901 G G G G G G G G A A A A G G G G G G G G
4 chr4_64820323 0 64820323 A A A A A A A A A A A A G G A A A A A A
4 chr4_64826060 0 64826060 G G G G G G G G A A A A G G G G G G G G
4 chr4_64844589 0 64844589 T T T T T T T T T T T T C T T T T T T T
4 chr4_64851428 0 64851428 G G G G G G G G G G A G G G G G G G G G
4 chr4_64854021 0 64854021 C C T T T T C T T T T T T T T T T T T T
4 chr4_64854210 0 64854210 C G G G G G G G G G G G G G G G G G G G
4 chr4_64859759 0 64859759 A A A A A A A A A A A A A A G G A A A A
4 chr4_64860408 0 64860408 T T T T T T T T T T C T T T T T T T T T
4 chr4_64876606 0 64876606 T T T T T T T T T T T T T T C C T T T T
4 chr4_64879432 0 64879432 A A A A A A A A G G G G A A A A A A A A
4 chr4_64880366 0 64880366 G G G G G G G G G G G G G T G G G G G G
4 chr4_64892198 0 64892198 T T T T T T T T T T T T C T T T T T T T
4 chr4_64898318 0 64898318 G G G G G G G G G G G G G G G G A G G G
4 chr4_64898998 0 64898998 G G A A A G G G G G G G G G G G G G G G
4 chr4_64899112 0 64899112 A T T T T T T T T T T T T T T T T T T T
4 chr4_64909886 0 64909886 C C C C C C C C C C C C G G G G C C C C
4 chr4_64912407 0 64912407 G T G G G G G G G G G G G G G G G G G G
4 chr4_64925069 0 64925069 G G G G G G G G G G G G A G A A G G G G
4 chr4_64931300 0 64931300 A G G G G G G G G G G G G G G G G G G G
4 chr4_64933334 0 64933334 C T C C C C C C C C C C C C C C C C C C
4 chr4_64933727 0 64933727 G G G G G G G G G G G G G G A A G G G G
4 chr4_64934305 0 64934305 G G G G G G G G G G G G G G A A G G G G
4 chr4_64937825 0 64937825 G G G G G G G G G G G G G G A A G G G G
4 chr4_64942479 0 64942479 C C C C C C C C T T T T C C C C C C C C
4 chr4_64949223 0 64949223 A G G G G G G G G G G G G G G G G G G G
4 chr4_64966140 0 64966140 A C A A A A C C A A A A A A A A A A C C
4 chr4_64967507 0 64967507 C C C C C C C C C C C C C T C C C C C C
4 chr4_64971490 0 64971490 T T T T T T T T C C C C T T T T T T T T
4 chr4_64976308 0 64976308 A A A A A G A A A A A A A A A A A A A A
4 chr4_64977499 0 64977499 G G G G G G G G G G G G A G G G G G G G
4 chr4_64979595 0 64979595 A A A A A A C C A A A A A A A A A A A A
4 chr4_64982826 0 64982826 T T T T T T T T C C C C T T T T T T T T
4 chr4_64985176 0 64985176 G G G G G G G G G G G G A G G G G G G G
4 chr4_64985682 0 64985682 G G G G G G G G G G G G G G G G A A G G
4 chr4_64985698 0 64985698 T T T T T T T T C C C C T T T T T T T T
4 chr4_64987199 0 64987199 G G G G G G G G A A A A G G G G G G G G
4 chr4_64997211 0 64997211 G G G G G G G G A A A A G G G G G G G G
4 chr4_65002259 0 65002259 C C C C C C C T C C C C C C C C C C C C
4 chr4_65002260 0 65002260 G G G G A A G G G G G G G G G G G G G G
4 chr4_65007629 0 65007629 G G G G G G G G A A A G G G G G G G G G
4 chr4_65007916 0 65007916 A A A A A A A A A A A G A A A A A A A A
4 chr4_65011697 0 65011697 T T C C C C T T T T T T T T T T T T T T
4 chr4_65027245 0 65027245 G G G G G G G G G G C G G G G G G G G G
4 chr4_65034011 0 65034011 G G G T G G G G G G G G G G G G G G G G
4 chr4_65037955 0 65037955 G G G G G G G G G G G G A A G G G G G G
4 chr4_65038806 0 65038806 G G G G G G G G A G G G G G G G G G G G
4 chr4_65039608 0 65039608 G G G G G G G G G G C G G G G G G G G G
4 chr4_65040328 0 65040328 C C C C C C C C C C C G C C C C C C C C
4 chr4_65042264 0 65042264 A A A A A A A A G G G G A A A A A A A A
4 chr4_65042689 0 65042689 A A A A A A A A A A A A T T A A T T A A
4 chr4_65045208 0 65045208 T T T T T T T T C C C C T T T T T T T T
4 chr4_65046363 0 65046363 G G G G G G G G T T G T G G G G G G G G
4 chr4_65049890 0 65049890 C C C C C C C C C C C C C C G G C C C C
4 chr4_65049904 0 65049904 G G G G G G G G G G G G A G G G G G G G
4 chr4_65049954 0 65049954 A A A A A A A A C C C C A A A A A A A A
4 chr4_65049974 0 65049974 T T T T T T T T T T A T T T T T T T T T
4 chr4_65050084 0 65050084 C C C C C C C C C C C C C T C C T T C C
4 chr4_65050318 0 65050318 A A A A A A A A A A A A A C A A A A A A
4 chr4_65050537 0 65050537 C C C C C C C C C C C C T T C C C C C C
4 chr4_65057555 0 65057555 T T T T T T T T T T A T T T T T T T T T
4 chr4_65059201 0 65059201 T T T T T T G G T T T T T T T T T T T T
4 chr4_65059421 0 65059421 C C C C C C C C T T T T C C C C C C C C
4 chr4_65060348 0 65060348 T T T T T T T T T T T T A T T T T T T T
4 chr4_65061467 0 65061467 G G A G A A G G G G G G G G G G G G G G
4 chr4_65066068 0 65066068 C C C C C C C C C C C C C C C C A A C C
4 chr4_65080067 0 65080067 C C C C C C C C T T T T C C C C C C C C
4 chr4_65094667 0 65094667 A A A A A C A A A A A A A A A A A A A A
4 chr4_65109865 0 65109865 C T C C C C C C C C C C C C C C C C T T
4 chr4_65110325 0 65110325 T T C C C C T T T T T T T T T T T T T T
4 chr4_65111078 0 65111078 C C A A A A C C C C C C C C C C C C C C
4 chr4_65119918 0 65119918 A A A A A A A A G G G G A A A A A A A A
4 chr4_65120329 0 65120329 A A A A A A A A A A A A C C A A A A A A
4 chr4_65122615 0 65122615 C C C C C T C C C C C C C C C C C C C C
4 chr4_65124968 0 65124968 C T C C C C T T T T T T C C C C C C T T
4 chr4_65125329 0 65125329 G G G G G G G G G G G G G G A A G G G G
4 chr4_65125615 0 65125615 A G A A A A A A A A A A A A A A A A G G
4 chr4_65126534 0 65126534 G G G G G G G G G G G G G T G G G G G G
4 chr4_65129001 0 65129001 C C T T T T C C C C C C T T T T T T C C
4 chr4_65134089 0 65134089 G G A G A A G G G G G G G G G G G G G G
4 chr4_65134304 0 65134304 C C C T C C C C C C C C C C C C C C C C
4 chr4_65135244 0 65135244 G G A G G G G G G G G G G G G G G G G G
4 chr4_65135707 0 65135707 C C C C C C T T C C C C C C C C C C C C
4 chr4_65140264 0 65140264 T T T T T T T T C T T T T T T T T T T T
4 chr4_65140484 0 65140484 T T T T T T T T C T T T T T T T T T T T
4 chr4_65141697 0 65141697 C C C C C C C C C C C C C C C C C T C C
4 chr4_65156872 0 65156872 T T T T T T T T C T C T T T T T T T T T
4 chr4_65158182 0 65158182 T T T T T T T T C C C C T T T T T T T T
4 chr4_65159148 0 65159148 C C C C C C C C C C C C T T T T T T C C
4 chr4_65159218 0 65159218 A A C C C C A A C C C C C C C C C C A A
4 chr4_65160854 0 65160854 C C C C C C C C A C A C C C C C C C C C
4 chr4_65163885 0 65163885 C C C C C C C C C C C C C T C C C C T T
4 chr4_65166687 0 65166687 G G G G G G G G G G G G G G A A G G G G
4 chr4_65171089 0 65171089 G G G G G G G G A A A A G G G G G G G G
4 chr4_65171653 0 65171653 G G A G G G G G G G G G G G G G G G G G
4 chr4_65173724 0 65173724 G G G G G G G G G G G G A G G G A A G G
4 chr4_65178130 0 65178130 A A A A A A A A A A A A A A A A G G A A
4 chr4_65178283 0 65178283 T T C C C C T T C C C C C C C C C C T T
4 chr4_65178781 0 65178781 G T G G G G T T G G G G G G G G G G G G
4 chr4_65186365 0 65186365 A A T T A T A A A A A A A A A A A A A A
4 chr4_65188990 0 65188990 C C T T C T C C C C C C C C C C C C C C
4 chr4_65189544 0 65189544 C C C C A C C C C C C C C C C C C C C C
4 chr4_65189977 0 65189977 A A A A A A A A A A A A A A G G A A A A
4 chr4_65192419 0 65192419 T T T T T T T T T T T T A T T T T T T T
4 chr4_65193724 0 65193724 C C C C C C C C C C C C C C T T C C C C
4 chr4_65201257 0 65201257 T T T T T T T T T T C T T T T T T T T T
4 chr4_65201471 0 65201471 T T T T T T T T T T T T T T G G T T T T
4 chr4_65207048 0 65207048 T T T T T T T T C T T T T T T T T T T T
4 chr4_65211926 0 65211926 C C C C C C C C C C C C T T C C C C C C
4 chr4_65213324 0 65213324 G T T T T T T T T T T T T T T T T T G G
4 chr4_65214705 0 65214705 T T T T T T T T T T T T C T T T T T T T
4 chr4_65223479 0 65223479 C C C C C T C C C C C C C C C C C C C C
4 chr4_65223874 0 65223874 C C C T C C C C C C C C C C C C C C C C
4 chr4_65243167 0 65243167 T T T T T T T T T T T T C C C C T T T T
4 chr4_65245021 0 65245021 C C C C C C C C C T C C C C C C C C C C
4 chr4_65245093 0 65245093 A A A A A A A A T T T T A A A A A A A A
4 chr4_65250620 0 65250620 C C C C C C C C C T C C C C C C C C C C
4 chr4_65254660 0 65254660 C C C C C C C C C C C C C T C C C C C C
4 chr4_65264579 0 65264579 A C A A A A A C A A A A A A A A A A C C
4 chr4_65287884 0 65287884 G G G G G G G G G G G G G G A G G G G G
4 chr4_65296282 0 65296282 A A A A A A A A C C C C A A A A A A A A
4 chr4_65297283 0 65297283 G G G G G G G G G G G G G G A G G G G G
4 chr4_65302849 0 65302849 A A A A A A A A A G G G A A A A A A A A
4 chr4_65307976 0 65307976 G G G G G G G G A G A A G G G G G G G G
4 chr4_65313403 0 65313403 T T T T T T T T C T T T T T T T T T T T
4 chr4_65320669 0 65320669 T T T T C T T T T T T T T T T T T T T T
4 chr4_65328683 0 65328683 A A A A A A A A A A A A C C C C C C A A
4 chr4_65328764 0 65328764 A A A A A A A A G G G G A A A A A A A A
4 chr4_65328903 0 65328903 G G G G G G G G C C C C G G G G G G G G
4 chr4_65334374 0 65334374 T T T T T T T T C T T T T T T T T T T T
4 chr4_65343878 0 65343878 A A A A A A A A A A A G A A A A A A A A
4 chr4_65346242 0 65346242 G G G G G G G G G G G G G G A G G G G G
4 chr4_65350487 0 65350487 T T T T T T T T G G G G T T T T T T T T
4 chr4_65359000 0 65359000 G G G G A G G G G G G G G G G G G G G G
4 chr4_65360115 0 65360115 G G G G G G G G A G A A G G G G G G G G
4 chr4_65361107 0 65361107 C C C C C C C C C T T T C C C C C C C C
4 chr4_65362924 0 65362924 C C T T T T C C T T T T T T T T T T C C
4 chr4_65365988 0 65365988 T T T T T T T T C C C C T T T T T T T T
4 chr4_65375719 0 65375719 T T T T T T T T C T C T T T T T T T T T
4 chr4_65382809 0 65382809 T T T T T T T T T T T T T T T T A A T T
4 chr4_65384927 0 65384927 C C C C C C C C T T T T C C C C C C C C
4 chr4_65391174 0 65391174 A A A A A A A A A A A A A A A A G G A A
4 chr4_65396213 0 65396213 C C C C C C C C A A A A C C C C C C C C
4 chr4_65402885 0 65402885 C C C C C C C C A A A A C C C C C C C C
4 chr4_65406235 0 65406235 C C C C C C C C T T T T C C C C C C C C
4 chr4_65406851 0 65406851 A A C C A A A A A A A A A A A A A A A A
4 chr4_65417856 0 65417856 G G C C G G G G G G G G G G G G G G G G
4 chr4_65422738 0 65422738 T T T T T T T T C C C C T T T T T T T T
4 chr4_65424006 0 65424006 A A A A A A A A A A A A A T A A A A A A
4 chr4_65427391 0 65427391 A A A A A A A A A A A A A G A A A A A A
4 chr4_65435901 0 65435901 T T T T T T T T T T T T G T T T T T T T
4 chr4_65437764 0 65437764 G G T T G T G G G G G G G G G G G G G G
4 chr4_65445808 0 65445808 T T T T T T T T T T T T G T T T T T T T
4 chr4_65479537 0 65479537 G G G G G G G G G G G G G T G G G G G G
4 chr4_65484520 0 65484520 G G G G G G G G G G G G G G A G G G G G
4 chr4_65486480 0 65486480 G G G G G G G G A A A A G G G G G G G G
4 chr4_65500134 0 65500134 A A A A A A A A A A A A A G A A A A A A
4 chr4_65512050 0 65512050 T T C C C C T T T T T T T T T T T T T T
4 chr4_65514814 0 65514814 A A A A A A A A G G G G A A A A A A A A
4 chr4_65519506 0 65519506 A A A A A A A A A A A A A G A A A A A A
4 chr4_65521027 0 65521027 T T T T T T T T C C C C T T T T T T T T
4 chr4_65524673 0 65524673 C C C C C C C C C C C C C C C C C T C C
4 chr4_65529413 0 65529413 T T T T T T T T C C C C T T T T T T T T
4 chr4_65538520 0 65538520 G G A A A A G G G G G G G G G G G G G G
4 chr4_65548305 0 65548305 A A A A A A A A G G G G A A A A A A A A
4 chr4_65549662 0 65549662 T T T T T T T T C C C C T T T T T T T T
4 chr4_65550510 0 65550510 G G G G G G G G A A A A G G G G G G G G
4 chr4_65554371 0 65554371 A A A A A A A A G G G G A A A A A A A A
4 chr4_65558919 0 65558919 C C A A A A C C C C C C C C C C C C C C
4 chr4_65562181 0 65562181 G G G G A G G G G G G G G G G G G G G G
4 chr4_65563579 0 65563579 T T T T T T T T T T T T T T T T C T T T
4 chr4_65566721 0 65566721 G G G G G G G G G G G G G G G G A A G G
4 chr4_65568040 0 65568040 T T T T T T T T A A A A T T T T T T T T
4 chr4_65569680 0 65569680 A A A A A A A A G G G G A A A A A A A A
4 chr4_65585114 0 65585114 C C C C C C C C C C C C C C C T C C C C
4 chr4_65586740 0 65586740 G G G G G G G G G G G G A G G G G G G G
4 chr4_65588430 0 65588430 T T T T T T T T T T T T C T T T T T T T
4 chr4_65592596 0 65592596 A A A A A A A A A A A A G G G G G G A A
4 chr4_65593672 0 65593672 A A G G A A A A A A A A A A A A A A A A
4 chr4_65594796 0 65594796 G G G G G G G G A A A A G G G G G G G G
4 chr4_65597618 0 65597618 C C C C C C T T C C C C C C C C C C C C
4 chr4_65598365 0 65598365 T T T T T T T T G G G G T T T T T T T T
4 chr4_65601162 0 65601162 G T G G G G G G G G G G G G G G G G G G
4 chr4_65606599 0 65606599 C C C C C C C C C C C C C C C C C T C C
4 chr4_65610299 0 65610299 G G A A G G G G G G G G G G G G G G G G
4 chr4_65613538 0 65613538 C C C C C C C C T T T T T T T T T T C C
4 chr4_65617016 0 65617016 C C C C C C C C T T T T C C C C C C C C
4 chr4_65618160 0 65618160 C C C C C T C C C C C C C C C C C C C C
4 chr4_65619585 0 65619585 C C C C C C C C A A A A C C C C C C C C
4 chr4_65620869 0 65620869 C C C C C C C C C C C C C G C C C C C C
4 chr4_65627881 0 65627881 C C C C C C C C T T T T C C C C C C C C
4 chr4_65628355 0 65628355 C C C C C C C C C C C G C C C C C C C C
4 chr4_65636208 0 65636208 G G G G G G G G G G G G G G G T G G G G
4 chr4_65638128 0 65638128 T T T T T T T T C C C C T T T T T T T T
4 chr4_65639492 0 65639492 G G G G G G G G G G G G A G G G G G G G
4 chr4_65644488 0 65644488 G G G G G G G G A A A G G G G G G G G G
4 chr4_65645100 0 65645100 G G G G G G G G G G G G G G G G A A G G
4 chr4_65647465 0 65647465 G G G G G G G G G G G G C G G G G G G G
4 chr4_65648538 0 65648538 C C T T C T C C C C C C C C C C C C C C
4 chr4_65650646 0 65650646 G G G G G G G G G G A G G G G G G G G G
4 chr4_65654112 0 65654112 C C C C C C C C C C C C C C C C T T C C
4 chr4_65654308 0 65654308 T T T T T T C T T T T T T T T T T T T T
4 chr4_65654818 0 65654818 C T T T T T T T T T T T T T T T T T T T
4 chr4_65657706 0 65657706 C C C C C C C C G G C G C C C C C C C C
4 chr4_65657808 0 65657808 A A A A A A A A A A A A G G A A A A A A
4 chr4_65658895 0 65658895 C C C C C C C C C C C T C C C C C C C C
4 chr4_65659745 0 65659745 A A G G G G A A A A A A A A A A A A A A
4 chr4_65661758 0 65661758 A A A A A C A A A A A A A A A A A A A A
4 chr4_65670389 0 65670389 G G G G G G G G A A A A G G G G G G G G
4 chr4_65674960 0 65674960 C C C C C C C C G G G G C C C C C C C C
4 chr4_65692267 0 65692267 C C C C C C C C A A A A C C C C C C C C
4 chr4_65695651 0 65695651 T T C C C C T T C C C C C C C C C C T T
4 chr4_65703239 0 65703239 C C C C C C C C C C C C C C C C T T C C
4 chr4_65706366 0 65706366 A A A A A A A A T T T T A A A A A A A A
4 chr4_65707282 0 65707282 G G G G G G G G G G G G G G A A G G G G
4 chr4_65711972 0 65711972 A A A A A A A A T T T T A A A A A A A A
4 chr4_65719302 0 65719302 A G G G G G G G G G G G G G G G G G G G
4 chr4_65723047 0 65723047 G G G G G G G G G G A G G G G G G G G G
4 chr4_65728082 0 65728082 A G A A A A A A A A A A A A A A A A G G
4 chr4_65729924 0 65729924 A A A A A G A A A A A A A A A A A A A A
4 chr4_65733088 0 65733088 G G G G A G G G G G G G G G G G G G G G
4 chr4_65734561 0 65734561 A A A A A A A A G G G G A A A A A A A A
4 chr4_65737876 0 65737876 A A A A A A A A G G G G A A A A A A A A
4 chr4_65738965 0 65738965 T T T T C T T T T T T T T T T T T T T T
4 chr4_65749751 0 65749751 G G G G G G G G A G A A G G G G G G G G
4 chr4_65762090 0 65762090 C C C C C C C C C T C C C C C C C C C C
4 chr4_65765285 0 65765285 C C C C C C C C G G G G C C C C C C C C
4 chr4_65769592 0 65769592 G G G G G G G G C C C C G G G G G G G G
4 chr4_65775110 0 65775110 C T C C C C C C C C C C C C C C C C C C
4 chr4_65777638 0 65777638 G G T T G G G G G G G G G G G G G G G G
4 chr4_65779585 0 65779585 T T T T T T T T T T T T T T T T A T T T
4 chr4_65781939 0 65781939 C C C C C C C C T T T T C C C C C C C C
4 chr4_65784284 0 65784284 C C C C C T C C C C C C C C C C C C C C
4 chr4_65788052 0 65788052 C C C C C C C C G G G G C C C C C C C C
4 chr4_65797638 0 65797638 G G G G G G G G G G G G G G A A G G G G
4 chr4_65801322 0 65801322 G G G G G G G G G G G G G G T T G G G G
4 chr4_65802488 0 65802488 T T T T T T T T T T T T T T T T C T T T
4 chr4_65818041 0 65818041 T T T T T T T T T T C T T T T T T T T T
4 chr4_65819921 0 65819921 G G G G G G G G G G G G G G G G A G G G
4 chr4_65834354 0 65834354 T T T T T T T T T T T T C C T T T T T T
4 chr4_65836764 0 65836764 G G G G G G G G G G G G G G G T G G G G
4 chr4_65840957 0 65840957 G G G G G G G G A A A A G G G G G G G G
4 chr4_65852554 0 65852554 C C C C C C C C C C C C C C C C C T C C
4 chr4_65859528 0 65859528 G G A G G G G G G G G G G G G G G G G G
4 chr4_65861089 0 65861089 T T T T T T T T A A A A T T T T T T T T
4 chr4_65871535 0 65871535 C C C C C C C C C C C C C C T T C C C C
4 chr4_65878291 0 65878291 G G A A A A G G G G G G G G G G G G G G
4 chr4_65893751 0 65893751 G G G G G G G G G G G G G T G G G G G G
4 chr4_65901123 0 65901123 C C C C C C C C C C C C C C C C T T C C
4 chr4_65902565 0 65902565 C C T T C C C C C C C C C C C C C C C C
4 chr4_65924399 0 65924399 C C C C C C C T C C C C C C C C C C C C
4 chr4_65927090 0 65927090 T T T T T T T T T T T T T T C C T T T T
4 chr4_65937883 0 65937883 G G G G G G C G G G G G G G G G G G G G
4 chr4_65941723 0 65941723 C C C C C C C C C C C C C C C C A A C C
4 chr4_65945573 0 65945573 C C C C C C C C A A A A C C C C C C C C
4 chr4_65945875 0 65945875 C C C C C C C C C C C C A C C C C C C C
4 chr4_65956881 0 65956881 C C C C C C C C C C C C C C C T C C C C
4 chr4_65957990 0 65957990 T T C C C C T T C C C C C C C C C C T T
4 chr4_65960119 0 65960119 C C T T T T C C T T T T T T T T T T C C
4 chr4_65960837 0 65960837 A A G G G G A A A A A A G G G G G G A A
4 chr4_65962579 0 65962579 T T C C C C T T C C C C C C C C C C T T
4 chr4_65969316 0 65969316 G G G G G T G G G G G G G G G G G G G G
4 chr4_65971271 0 65971271 T T T T T T T T C T C C T T T T T T T T
4 chr4_65979456 0 65979456 T T T T T T T T G T T T T T T T T T T T
4 chr4_65988660 0 65988660 A A A A A A G G A A A A A A A A A A A A
4 chr4_65992773 0 65992773 G G G G G G G G A A A A G G G G G G G G
4 chr4_65995528 0 65995528 A A G G G G A A G G G G G G G G G G A A
4 chr4_65996271 0 65996271 T T T T C T T T T T T T T T T T T T T T
4 chr4_65999188 0 65999188 C C C C C C C C T T T T C C C C C C C C
4 chr4_66000400 0 66000400 G G G G G G G G G G G G A G G G G G G G
4 chr4_66002154 0 66002154 G G G G G G G G G G G G G G A G G G G G
4 chr4_66007642 0 66007642 G G G G G G G G G G G G G G G G A A G G
4 chr4_66008178 0 66008178 G G G G G G G G A A A A G G G G G G G G
4 chr4_66009403 0 66009403 A T T T T T T T T T T T T T T T T T A A
4 chr4_66011634 0 66011634 A A A A A A A A T T T T A A A A A A A A
4 chr4_66012820 0 66012820 T T T T T T T T C T T T T T T T T T T T
4 chr4_66013006 0 66013006 T T C T T T T T T T T T T T T T T T T T
4 chr4_66013477 0 66013477 C C C C C C C C C C C C C T C C C C C C
4 chr4_66014281 0 66014281 G G A A A G G G G G G G G G G G G G G G
4 chr4_66025614 0 66025614 A A A A A A A A C C C C A A A A A A A A
4 chr4_66031761 0 66031761 C C C C C C C C T T T T C C C C C C C C
4 chr4_66036816 0 66036816 G G G G G G G G G G G G G T G G G G G G
4 chr4_66038307 0 66038307 A A A A A A A A A G A A A A A A A A A A
4 chr4_66043449 0 66043449 C C C C C C C C C C C C C T C C C C C C
4 chr4_66043696 0 66043696 G G G G G G G G G G G G A G G G G G G G
4 chr4_66045731 0 66045731 A A T T A A A A A A A A A A A A A A A A
4 chr4_66047472 0 66047472 C C C C C C C C C C C C C C C C T T C C
4 chr4_66047674 0 66047674 T T T T T T T T T T T T T T T T C C T T
4 chr4_66059401 0 66059401 G G G G G G G G G G G G G G A A G G G G
4 chr4_66068716 0 66068716 T T T T T T T T T T T T T T T T C T T T
4 chr4_66068892 0 66068892 G G A A G G G G G G G G G G G G G G G G
4 chr4_66070578 0 66070578 C C C C C C C C C T C T C C C C C C C C
4 chr4_66070849 0 66070849 C C A A A A A C A A A A A A A A A A C C
4 chr4_66071618 0 66071618 A A A A A T A A A A A A A A A A A A A A
4 chr4_66074257 0 66074257 G G G G G G G G G G G G G G G G A A G G
4 chr4_66075299 0 66075299 C C C C C C C C C C C C G G C C C C C C
4 chr4_66088518 0 66088518 T T T T T T T T A A A A T T T T T T T T
4 chr4_66089381 0 66089381 C C C C C C C C C C C C C C A A C C C C
4 chr4_66096383 0 66096383 A A A A A A A A A G A A A A A A A A A A
4 chr4_66101289 0 66101289 T T T T T T T T C T T T T T T T T T T T
4 chr4_66102990 0 66102990 C C C C C C C C T T T T C C C C C C C C
4 chr4_66106576 0 66106576 C C C C C C C C C T C C C C C C C C C C
4 chr4_66121644 0 66121644 C C T T C T C C C C C C C C C C C C C C
4 chr4_66124758 0 66124758 T T T T T T T T C C C C T T C C T T T T
4 chr4_66133113 0 66133113 C C C C C C C C A A A A C C C C C C C C
4 chr4_66152388 0 66152388 C C C C C C C C G G G G C C C C C C C C
4 chr4_66152676 0 66152676 G G G G G G G G G G G G A G G G G G G G
4 chr4_66155134 0 66155134 C C A A C C C C C C C C C C C C C C C C
4 chr4_66162558 0 66162558 C C T T C T C C C C C C C C C C C C C C
4 chr4_66170298 0 66170298 C C C C C C C C C T C C C C C C C C C C
4 chr4_66179705 0 66179705 C C C C C C C C C C C C C C T T C C C C
4 chr4_66183497 0 66183497 T T T T T T T T T T T T T T C T T T T T
4 chr4_66183792 0 66183792 A A G G G G A A A A A A A A A A A A A A
4 chr4_66191907 0 66191907 G G G G G G G G G G G G G G A A G G G G
4 chr4_66193226 0 66193226 T T T T T T T T T T C T T T T T T T T T
4 chr4_66197520 0 66197520 C C C C C C C C C C C C C C C C C T C C
4 chr4_66198882 0 66198882 G G G G G G G G C C C C G G G G G G G G
4 chr4_66199032 0 66199032 T T T T T T T T C C C C T T T T T T T T
4 chr4_66201931 0 66201931 C C C C C C C C C C C C C T C C C C C C
4 chr4_66206890 0 66206890 G G G G G G G G G G G G G G G G A A G G
4 chr4_66210249 0 66210249 G G G G G G G G A A A A G G G G G G G G
4 chr4_66210953 0 66210953 T T T T T T T T C C C C T T T T T T T T
4 chr4_66212759 0 66212759 A A A A A A A A C C C C A A A A A A A A
4 chr4_66215628 0 66215628 T T T T T T T T A A A A T T T T T T T T
4 chr4_66216438 0 66216438 C C T T C C C C C C C C C C C C C C C C
4 chr4_66219662 0 66219662 C C C C C C C C C C C C C C C C G G C C
4 chr4_66224176 0 66224176 C C C C C C C C A A A A C C C C C C C C
4 chr4_66225135 0 66225135 A A A A A A A G A A A A A A A A A A A A
4 chr4_66227365 0 66227365 T T T T C T T T T T T T T T T T T T T T
4 chr4_66228237 0 66228237 G G G G G G G G A A A A G G G G G G G G
4 chr4_66229726 0 66229726 C C C C C C C C C C C C C C C T C C C C
4 chr4_66229843 0 66229843 G G G G G G G G A A A A A A G G G G G G
4 chr4_66229940 0 66229940 C C T T C T C C T T T T T T C C T T C C
4 chr4_66230282 0 66230282 A A A A A A A A G G G G A A A A A A A A
4 chr4_66237191 0 66237191 A G G G G G G G G G G G G G G G G G A A
4 chr4_66254600 0 66254600 G G A A A A G G G G G G G G G G G G G G
4 chr4_66255857 0 66255857 C C C C C C C C C T C T C C C C C C C C
4 chr4_66264288 0 66264288 A A A A A A A A G G G G A A A A A A A A
4 chr4_66266971 0 66266971 C C G G G G C C C C C C G G G G G G C C
4 chr4_66268159 0 66268159 C C C C C C C C T T T T C C C C C C C C
4 chr4_66271866 0 66271866 C C C C C C C C G G C G C C C C C C C C
4 chr4_66280927 0 66280927 C T T T T T T T T T T T T T T T T T T T
4 chr4_66284203 0 66284203 C C C C C C C C C C C C T T T T T T C C
4 chr4_66286724 0 66286724 C C C C C C C C C C C C C C C C A A C C
4 chr4_66290181 0 66290181 C C C C C C C C T T T T C C C C C C C C
4 chr4_66290630 0 66290630 C C C C C C C C G G C G C C C C C C C C
4 chr4_66298506 0 66298506 T T T T T T T T C C C T T T T T T T T T
4 chr4_66299158 0 66299158 T T T T T T T T C C C C T T T T T T T T
4 chr4_66301413 0 66301413 G G G G A G G G G G G G G G G G G G G G
4 chr4_66306422 0 66306422 A A A A A A A A A A A A A A A A G G A A
4 chr4_66309727 0 66309727 C C C C C G C C C C C C C C C C C C C C
4 chr4_66311487 0 66311487 A A A A A A A A A A A A A C A A A A A A
4 chr4_66314006 0 66314006 C C C C C C C C C C C C C T C C C C C C
4 chr4_66318160 0 66318160 T T T T T T T T C C C C T T T T T T T T
4 chr4_66319065 0 66319065 A A G G G G G G G G G G G G G G G G A A
4 chr4_66320129 0 66320129 A A G G A A A A A A A A A A A A A A A A
4 chr4_66321367 0 66321367 T T T T A T T T T T T T T T T T T T T T
4 chr4_66327297 0 66327297 C C C C C T C C C C C C C C C C C C C C
4 chr4_66327653 0 66327653 C C A A A A C C A A A A A A A A A A C C
4 chr4_66328606 0 66328606 G G G G G G G G G G A G G G G G G G G G
4 chr4_66328799 0 66328799 T T C T T T T T T T T T T T T T T T T T
4 chr4_66337073 0 66337073 T T C C T T T T T T T T T T T T T T T T
4 chr4_66341389 0 66341389 C C C C C C C C C C C C C C C C C G C C
4 chr4_66348057 0 66348057 G G G G A A G G G G G G G G A A G G G G
4 chr4_66350866 0 66350866 G G G G G G G G T T T T T T G G G G G G
4 chr4_66354267 0 66354267 A A T T A T A A A A A A A A A A A A A A
4 chr4_66357523 0 66357523 C C C C C C C T C C C C C C C C C C C C
4 chr4_66363387 0 66363387 C C C C C C C C C C C C C T C C C C C C
4 chr4_66364204 0 66364204 C C C C C C C C A A A A C C C C C C C C
4 chr4_66364963 0 66364963 A A A A A A A A A G G G A A A A A A A A
4 chr4_66367626 0 66367626 C C C C C C C C A A A A C C C C C C C C
4 chr4_66371650 0 66371650 C C T T C C C C C C C C C C C C C C C C
4 chr4_66376140 0 66376140 G G G G G G G G G G G G A A G G G G G G
4 chr4_66378465 0 66378465 G G G G G G G G G G A G G G G G G G G G
4 chr4_66378852 0 66378852 T T T T T T T T C C C C T T T T T T T T
4 chr4_66383834 0 66383834 G G G G G G G G G G G G G G A A G G G G
4 chr4_66385522 0 66385522 T T T T T T T T A T A T T T T T T T T T
4 chr4_66389835 0 66389835 T T C C C C T T C C C C C C C C C C T T
4 chr4_66393715 0 66393715 T T T T T T T T C C C C T T T T T T T T
4 chr4_66400209 0 66400209 G G G G G G G G G G A G G G A A G G G G
4 chr4_66403343 0 66403343 C C C C C C C C T T T T C C C C C C C C
4 chr4_66403809 0 66403809 G G G G G G G G G G G G A G G G G G G G
4 chr4_66407748 0 66407748 T T T T T T T T T T T T T T C T T T T T
4 chr4_66409611 0 66409611 T T C C T T T T C C C C T T T T T T T T
4 chr4_66409767 0 66409767 C C C C C C C C A A A A C C C C C C C C
4 chr4_66423591 0 66423591 T T T T A T T T T T T T T T T T T T T T
4 chr4_66423967 0 66423967 A A A A A A A A A C A A A A A A A A A A
4 chr4_66435642 0 66435642 A A A A A A C C A A A A A A A A A A A A
4 chr4_66440080 0 66440080 C C C C C C C C G G G G C C C C C C C C
4 chr4_66444518 0 66444518 G G G G G G G G G T G T G G G G G G G G
4 chr4_66444621 0 66444621 C C C C C C C C C C C C C C C T C C C C
4 chr4_66456393 0 66456393 A A A A A A A A A A A A A A A A G G A A
4 chr4_66469208 0 66469208 C C C C C C C C C C C C C C A C C C C C
4 chr4_66478630 0 66478630 A A A A A A A A G G G G A A A A A A A A
4 chr4_66479154 0 66479154 T T T T T T T T T T G T T T T T T T T T
4 chr4_66479475 0 66479475 A A A A A A A A A A A A A T A A A A A A
4 chr4_66485977 0 66485977 G G G G G G G G G G G G A G G G G G G G
4 chr4_66493742 0 66493742 G G G G G G G G G G G G G G A A G G G G
4 chr4_66500447 0 66500447 A A A A A A A A A A A A A A A A G G A A
4 chr4_66502329 0 66502329 G G G G G G G G C C C C G G G G G G G G
4 chr4_66507575 0 66507575 T T T T T T T T T T T T C T C C T T T T
4 chr4_66513561 0 66513561 T T T T T T T T T T T T T T A A T T T T
4 chr4_66515920 0 66515920 T T C C T T T T T T T T T T T T T T T T
4 chr4_66517874 0 66517874 G G G G G G A A G G G G G G G G G G G G
4 chr4_66535945 0 66535945 C C C C C C C C C C C C C C C C C G C C
4 chr4_66536059 0 66536059 A A A A A G A A A A A A A A A A A A A A
4 chr4_66542804 0 66542804 C C C C C C C C C C C C C C C C C T C C
4 chr4_66545212 0 66545212 G G G G A G G G G G G G G G G G G G G G
4 chr4_66546183 0 66546183 G G G G G G G G A G G G G G G G G G G G
4 chr4_66546755 0 66546755 C C C C C C C C C C C C C C C C T T C C
4 chr4_66547135 0 66547135 G G G G G G G G G G C G G G G G G G G G
4 chr4_66551657 0 66551657 C C C T T T C C C C C C C C C C C C C C
4 chr4_66557039 0 66557039 C C T T C T C C C C C C C C C C C C C C
4 chr4_66563693 0 66563693 C C C C C T C C C C C C C C C C C C C C
4 chr4_66570765 0 66570765 C C C C C C G G C C C C C C C C C C C C
4 chr4_66576988 0 66576988 C C C C C C C C C C C C C C C C C T C C
4 chr4_66582506 0 66582506 T T T T C T T T T T T T T T T T T T T T
4 chr4_66592117 0 66592117 G G G G G G G G G G G G G G A A G G G G
4 chr4_66594137 0 66594137 G G G G G T G G G G G G G G G G G G G G
4 chr4_66597381 0 66597381 G G G G G G G G G G G G A G G G G G G G
4 chr4_66598298 0 66598298 G G A G G G G G G G G G G G G G G G G G
4 chr4_66602847 0 66602847 G G G G G G G G T T T T G G G G G G G G
4 chr4_66603269 0 66603269 G G G G G G G G G G G G A G G G G G G G
4 chr4_66604948 0 66604948 G G G G G G G G A A A A G G G G G G G G
4 chr4_66605293 0 66605293 G G G G G G G G G G G G A G G G G G G G
4 chr4_66614043 0 66614043 C C C C C C C C C C C C C G C C C C C C
4 chr4_66619178 0 66619178 A A A A A A A A G G G G A A A A A A A A
4 chr4_66619183 0 66619183 C C C C C C C C C T C C C C C C C C C C
4 chr4_66622221 0 66622221 A A G G G G A A A A A A A A A A A A A A
4 chr4_66625485 0 66625485 T T T T C T T T T T T T T T T T T T T T
4 chr4_66634276 0 66634276 A A A A A A A A A A A A A C A A A A A A
4 chr4_66640900 0 66640900 C C T T T T C C T T T T T T T T T T C C
4 chr4_66643691 0 66643691 A A A A A A G G A A A A A A A A A A A A
4 chr4_66650491 0 66650491 A A G G G G A A G G G G G G G G G G A A
4 chr4_66651858 0 66651858 C C C C C C C C C C C T C C C C C C C C
4 chr4_66654365 0 66654365 A A G G G G A A G G G G G G G G G G A A
4 chr4_66657143 0 66657143 G G A A A A G G A A A A A A A A A A G G
4 chr4_66660484 0 66660484 T T T T T T T T C C C T T T T T T T T T
4 chr4_66661019 0 66661019 A A A A A A A A A A A A A G A A A A A A
4 chr4_66664888 0 66664888 T T T T T T T T T T T T T T G G T T T T
4 chr4_66682744 0 66682744 C C C C C C C C C C C C C C C C G G C C
4 chr4_66683106 0 66683106 T T T T T T T T T T C T T T T T T T T T
4 chr4_66690155 0 66690155 A A A A A A C C A A A A A A A A A A A A
4 chr4_66694153 0 66694153 G G A G G G G G G G G G G G G G G G G G
4 chr4_66697664 0 66697664 C C C C C C C C C C C C C T C C C C C C
4 chr4_66702837 0 66702837 G G G G G G G G G G G G A A G G G G G G
4 chr4_66706783 0 66706783 C C C T C T C C C C C C C C C C C C C C
4 chr4_66714237 0 66714237 T T T T T T T T T T T T A T T T T T T T
4 chr4_66715998 0 66715998 C C C C C C C T C C C C C C C C C C C C
4 chr4_66719390 0 66719390 C C C C C C C C T T T T C C C C C C T T
4 chr4_66720316 0 66720316 G G G G G G A G G G G G G G G G G G G G
4 chr4_66720920 0 66720920 C C C C C C C C A A A A C C C C C C C C
4 chr4_66723759 0 66723759 C C C C C C C C C C C C C T C C C C C C
4 chr4_66726013 0 66726013 A A A A A T A A A A A A A A A A A A A A
4 chr4_66731217 0 66731217 A A A A A A A A A A A A A G A A A A A A
4 chr4_66745228 0 66745228 C C C C C C C C C T C C C C C C C C C C
4 chr4_66752633 0 66752633 A A A A A A A A A A A A A A A A C C A A
4 chr4_66757746 0 66757746 C C C C C T C C C C C C C C C C C C C C
4 chr4_66757801 0 66757801 G G G G G G G G G G A G G G G G G G G G
4 chr4_66759037 0 66759037 T T T T T T T T T T C T T T T T T T T T
4 chr4_66759909 0 66759909 T T T T C T T T T T T T T T T T T T T T
4 chr4_66762327 0 66762327 G G G G G T G G G G G G G G G G G G G G
4 chr4_66766177 0 66766177 C C C T C C C C C C C C C C C C C C C C
4 chr4_66766188 0 66766188 T T T T T T T T C T T T T T T T T T T T
4 chr4_66770975 0 66770975 A A A A A A A A G G G G G G A A G G A A
4 chr4_66773100 0 66773100 T T T T T T T T C C C C T T T T T T T T
4 chr4_66777242 0 66777242 T T G G G T T T T T T T T T T T T T T T
4 chr4_66780768 0 66780768 C C C C C C C C C C C C C C T T C C C C
4 chr4_66781786 0 66781786 C C T T T T C C C C C C T T C C T T C C
4 chr4_66786414 0 66786414 T T T T T T T T T T T T T T C T T T T T
4 chr4_66787969 0 66787969 G G G G G G G G G G G G G G A A G G G G
4 chr4_66790130 0 66790130 C C C C C C C C T T T T C C C C C C C C
4 chr4_66791195 0 66791195 C C C T C C C C T T T T C T C C C C C C
4 chr4_66791689 0 66791689 G G G G G G G G G G G G A G G G G G G G
4 chr4_66799646 0 66799646 T T T T T T T T C C C C T T T T T T T T
4 chr4_66800696 0 66800696 G G C G G G G G G G G G G G G G G G G G
4 chr4_66801262 0 66801262 G G G G G G G G A A A A G G G G G G G G
4 chr4_66801315 0 66801315 A A A A A A A A A A A A A G A A A A A A
4 chr4_66808387 0 66808387 T T T T T T T T G G G G T T T T T T T T
4 chr4_66810572 0 66810572 G G G G G G G G A A A A G G G G G G G G
4 chr4_66810707 0 66810707 G G G G G G G G A G G G G G G G G G G G
4 chr4_66814970 0 66814970 T T T T T T T T T T C T T T T T T T T T
4 chr4_66823861 0 66823861 C C C C C C C C C C C C C C C C C G C C
4 chr4_66824234 0 66824234 G G G G G G G G G G G G A G G G G G G G
4 chr4_66825730 0 66825730 C C C T C C C C C C C C C C C C C C C C
4 chr4_66826757 0 66826757 A A A A A A A A A G A A A A A A A A A A
4 chr4_66834530 0 66834530 G G T T G G G G G G G G G G G G G G G G
4 chr4_66834796 0 66834796 G G G G G G G G C G G G G G G G G G G G
4 chr4_66844938 0 66844938 G G A G A G G G G G G G G G G G G G G G
4 chr4_66857110 0 66857110 C C C C C C C C T T T T C C C C C C C C
4 chr4_66864923 0 66864923 C C C C C C C C C C C C T T T T C C C C
4 chr4_66866848 0 66866848 C C C C C C G G C C C C C C C C C C C C
4 chr4_66870045 0 66870045 A A A A A A A A T T T T A A A A A A A A
4 chr4_66872602 0 66872602 T T T T T T T T T T T T T T C C T T T T
4 chr4_66878554 0 66878554 G G A G A G G G G G G G G G G G G G G G
4 chr4_66893204 0 66893204 C T C C C C T T C C C C C C C C C C T T
4 chr4_66896042 0 66896042 C C C C C C C C C C C C C C C C G G C C
4 chr4_66896101 0 66896101 C C C C C T C C C C C C C C C C C C C C
4 chr4_66897774 0 66897774 G G A G A A G G G G G G G G G G G G G G
4 chr4_66900018 0 66900018 A A A A A A A A G G G G A A A A A A A A
4 chr4_66900111 0 66900111 A A A A A A A A G G A G A A A A A A A A
4 chr4_66902773 0 66902773 T T T T C T T T T T T T T T T T T T T T
4 chr4_66903388 0 66903388 A A A A A A A A G G G G A A A A A A A A
4 chr4_66904738 0 66904738 G G A A A G G G G G G G G G G G G G G G
4 chr4_66905280 0 66905280 A A A A A A A A A G A A A A A A A A A A
4 chr4_66911492 0 66911492 T T T T T T T T T T T T G T T T T T T T
4 chr4_66912014 0 66912014 C C C C C C C C C C C T C C C C C C C C
4 chr4_66916209 0 66916209 G G G G G G G G G T G G G G G G G G G G
4 chr4_66916966 0 66916966 G G G G G G G G A A A A G G G G G G G G
4 chr4_66917930 0 66917930 A A A A A A A A A A A A A A A A G G A A
4 chr4_66929466 0 66929466 A A A A A A A A A C A A A A A A A A A A
4 chr4_66932500 0 66932500 T T T T T T T T T T T T T T C C T T T T
4 chr4_66934168 0 66934168 T T T T T T T T T T T T T T T T C C T T
4 chr4_66934852 0 66934852 C C C C C C C C C C C C C C C C C T C C
4 chr4_66935567 0 66935567 G G G G G G G G G G G G G G A A G G G G
4 chr4_66937512 0 66937512 T T C T T T T T T T T T T T T T T T T T
4 chr4_66940419 0 66940419 T T C C C C C C C C C C C C C C C C T T
4 chr4_66945165 0 66945165 T T T T T T T T C C C C C C C C T T C C
4 chr4_66947425 0 66947425 G G A A A A G G G G G G G G G G G G G G
4 chr4_66950924 0 66950924 A A A A A A A A A A A A C C A A A A A A
4 chr4_66958828 0 66958828 C C C C C C C C C C C C C C C C C T C C
4 chr4_66959235 0 66959235 C C C C C C C C C C C C C C C T C C C C
4 chr4_66961641 0 66961641 A A A G G G A A A A A A A A A A A A A A
4 chr4_66963479 0 66963479 G G G G G G G G A A A A G G G G G G G G
4 chr4_66966831 0 66966831 T T T T T T C C T T T T T T T T T T T T
4 chr4_66969842 0 66969842 A C C C C C C C C C C C C C C C C C A A
4 chr4_66977174 0 66977174 T T C C C C T T C C C C C C C C C C T T
4 chr4_66984580 0 66984580 C C C C C C C C C C C G C C C C C C C C
4 chr4_66991678 0 66991678 G G A G G G G G G G G G G G G G G G G G
4 chr4_66997860 0 66997860 C C C C C C C C G G G G C C C C C C C C
4 chr4_67001294 0 67001294 G G A G G G G G G G G G G G G G G G G G
4 chr4_67004559 0 67004559 T T T T T T T T T T T T C C T T T T T T
4 chr4_67013313 0 67013313 G G G G G G G G G G G G G G A G G G G G
4 chr4_67020607 0 67020607 C C C C C C C C C C C C C C C C A A C C
4 chr4_67022776 0 67022776 T T T T T T T T C C C C T T T T T T T T
4 chr4_67025808 0 67025808 A A G G A G A A A A A A A A A A A A A A
4 chr4_67028034 0 67028034 G G G G G G G G A A A A G G G G G G G G
4 chr4_67029348 0 67029348 T T T T T T T T G T T T T T T T T T T T
4 chr4_67030387 0 67030387 C T T T T T T T T T T T T T T T T T C C
4 chr4_67038036 0 67038036 A G A A A A A A A A A A A A A A A A G G
4 chr4_67043197 0 67043197 G G G T G G G G G G G G G G G G G G G G
4 chr4_67060824 0 67060824 G G A A A A G G A A A A A A A A A A G G
4 chr4_67061927 0 67061927 C T T T T T T T T T T T T T T T T T T T
4 chr4_67069216 0 67069216 T T T T T T T T T T T T G T T T T T T T
4 chr4_67075640 0 67075640 A A A A A A A A C C C C A A A A A A A A
4 chr4_67076547 0 67076547 G G G G G G G G A G A G G G G G G G G G
4 chr4_67079136 0 67079136 C C C C C C C C C C C C T T C C C C C C
4 chr4_67095544 0 67095544 A A A A A A A A A A A A A A A A A G A A
4 chr4_67112314 0 67112314 A A A A A A A A A A A A A A A A A C A A
4 chr4_67124107 0 67124107 G G G G G G G G G G G G C G G G G G G G
4 chr4_67126648 0 67126648 A A A A A G A A A A A A A A A A A A A A
4 chr4_67142726 0 67142726 T T T T T T T T T T T T A T T T T T T T
4 chr4_67147877 0 67147877 G G G G G G G G A G A A G G G G G G G G
4 chr4_67150631 0 67150631 T T T T T T T T C T T T T T T T T T T T
4 chr4_67150860 0 67150860 A A A A A A A A A A A A A G A A A A A A
4 chr4_67152017 0 67152017 A A A A A A A A A A A A A C A A A A A A
4 chr4_67153580 0 67153580 C C C C C T C C C C C C C C C C C C C C
4 chr4_67154067 0 67154067 G G G G G G G G G G G G G G A A G G G G
4 chr4_67157772 0 67157772 T T T T T T T T A A A A T T T T T T T T
4 chr4_67158310 0 67158310 A A A A A A A A A A A A A A G G A A A A
4 chr4_67161740 0 67161740 C C C C C C C C T T T T C C C C C C C C
4 chr4_67163581 0 67163581 A G G G G G A A A A A A G G G G G G A A
4 chr4_67172375 0 67172375 C C C C C C C C C T C C C C C C C C C C
4 chr4_67176817 0 67176817 T T T T T T T T T T T T T T T T G G T T
4 chr4_67183954 0 67183954 T T T T T T T T A A A A T T T T T T T T
4 chr4_67184300 0 67184300 A A A A A A A A A A A A A A G G A A A A
4 chr4_67196581 0 67196581 A A A A A A A A A A A A A A A C A A A A
4 chr4_67198012 0 67198012 C T T T T T T T T T T T T T T T T T T T
4 chr4_67200015 0 67200015 A A A A A A A A T T T T A A A A A A A A
4 chr4_67205667 0 67205667 A A A A A A A A G G G G A A A A A A A A
4 chr4_67206401 0 67206401 A A A A A A A A A A A A A G A A A A A A
4 chr4_67208251 0 67208251 A A G G A A A A A A A A A A A A A A A A
4 chr4_67212507 0 67212507 C C C C C C C T C C C C C C C C C C C C
4 chr4_67216731 0 67216731 G G G G G G G G A A A A G G G G G G G G
4 chr4_67219039 0 67219039 C C C T C C C C C C C C C C C C C C C C
4 chr4_67237431 0 67237431 A A A A A A A A C C C C A A A A A A A A
4 chr4_67240124 0 67240124 G G G G A G G G G G G G A A A A G G G G
4 chr4_67240881 0 67240881 T T C C C C T T T T T T T T T T T T T T
4 chr4_67244650 0 67244650 A A A A A A A A A A A A A A A C A A A A
4 chr4_67244827 0 67244827 A A A A A A A A A A A A A A A A G G A A
4 chr4_67249282 0 67249282 C C C C C C C C T T T T C C C C C C C C
4 chr4_67254403 0 67254403 G G G G G G G G T T T T G G G G G G G G
4 chr4_67259937 0 67259937 C C C C C C C C C C C C A C C C C C C C
4 chr4_67261799 0 67261799 G G G G G G G G A A A A G G G G G G G G
4 chr4_67268132 0 67268132 C C C C C C C C C C C C C G C C C C C C
4 chr4_67271093 0 67271093 G G G G G G G G G G G G G G A G G G G G
4 chr4_67271962 0 67271962 G G G G A G G G G G G G G G G G G G G G
4 chr4_67283934 0 67283934 C C C C C C C C C C C C C C C T C C C C
4 chr4_67286931 0 67286931 A A A C A C A A A A A A A A A A C C A A
4 chr4_67286997 0 67286997 G G G G G G G G C C C C G G G G G G G G
4 chr4_67288574 0 67288574 C C C C C C C C G G G G C C C C C C C C
4 chr4_67289983 0 67289983 A A A A A A A A A A A A G G G G A A A A
4 chr4_67290399 0 67290399 G G G G G G G G G G G G G G G G A G G G
4 chr4_67292226 0 67292226 C T C C C C C C C C C C C C C C C C C C
4 chr4_67292766 0 67292766 A A A A A A A A G G G G A A A A A A A A
4 chr4_67298214 0 67298214 T T T T T T T T T T T T G G G G G G T T
4 chr4_67298859 0 67298859 C G C C C C C C C C C C C C C C C C C C
4 chr4_67299459 0 67299459 A A C C C C A A A A A A A A A A A A A A
4 chr4_67300722 0 67300722 A A A A A A A A A A A A A T A A A A A A
4 chr4_67311242 0 67311242 T T T T T T T T G G G G T T T T T T T T
4 chr4_67312336 0 67312336 G G G G G G G G G G G G G G G T G G G G
4 chr4_67316945 0 67316945 G G G G G G C C G G G G G G G G G G G G
4 chr4_67326197 0 67326197 G G A G G G G G G G G G G G G G G G G G
4 chr4_67331099 0 67331099 C C C C C C C T C C C C C C C C C C C C
4 chr4_67331202 0 67331202 C T T T T T T T T T T T T T T T T T T T
4 chr4_67351408 0 67351408 A A G G G G A A G G G G G G G G G G A A
4 chr4_67356103 0 67356103 T T T T T T T T C C C C T T T T T T T T
4 chr4_67362043 0 67362043 A A A A A A A A A A A A A C A A A A A A
4 chr4_67363979 0 67363979 T T T T T T T T T T T T C T T T T T T T
4 chr4_67386853 0 67386853 A A A A A A A A G G G G A A A A A A A A
4 chr4_67391409 0 67391409 A A A A A A A A T T T T A A A A A A A A
4 chr4_67393461 0 67393461 A A G G A A A A G G G G G G G G G G A A
4 chr4_67394914 0 67394914 A A A A A A A A A A A A A A A A C C A A
4 chr4_67398645 0 67398645 T T T T A T T T T T T T T T T T T T T T
4 chr4_67399092 0 67399092 A A A A A G A A A A A A A A A A A A A A
4 chr4_67399593 0 67399593 A A A T A A A A A A A A A A A A A A A A
4 chr4_67406705 0 67406705 T T T T T T T T C C C C T T T T T T T T
4 chr4_67411082 0 67411082 T T T T T T T T G G G G T T T T T T T T
4 chr4_67413216 0 67413216 A A A A A A A A G G G G A A A A A A A A
4 chr4_67413365 0 67413365 T T T T T T T T C T T T T T T T T T T T
4 chr4_67413600 0 67413600 T T T T T T T T T T T T G T T T T T T T
4 chr4_67421635 0 67421635 T T T T T T T T T T T T T T T T C T T T
4 chr4_67424175 0 67424175 G G G G G G G G G G G G G G G G A G G G
4 chr4_67453881 0 67453881 A T A A A A A A A A A A A A A A A A T T
4 chr4_67455299 0 67455299 A A A A A A A A A A A A G G A A A A A A
4 chr4_67455760 0 67455760 T T T T T T T T T T T T T T C C T T T T
4 chr4_67456970 0 67456970 C C C C C C C C T T T T C C C C C C C C
4 chr4_67459940 0 67459940 C C C C C C C C C C C C C C C C T T C C
4 chr4_67467189 0 67467189 T T T T T T T T T T T T T T T T G G T T
4 chr4_67472110 0 67472110 T T A T T T T T T T T T T T T T T T T T
4 chr4_67477457 0 67477457 C C C C C C C C C C C C C C T T C C C C
4 chr4_67485991 0 67485991 C C C T T T C C C C C C C C C C C C C C
4 chr4_67504255 0 67504255 G G G G G G G G A A A A G G G G G G G G
4 chr4_67507503 0 67507503 T T C C C C T T C C C C C C C C C C T T
4 chr4_67511734 0 67511734 G G G G C G G G G G G G G G G G G G G G
4 chr4_67514180 0 67514180 C C A C C C C C C C C C C C C C C C C C
4 chr4_67514589 0 67514589 G G G G G G G G A G A G G G G G G G G G
4 chr4_67536691 0 67536691 G G C C G G G G G G G G G G G G G G G G
4 chr4_67537548 0 67537548 C C C C C C C T C C C C C C C C C C C C
4 chr4_67567733 0 67567733 A A G G A A A A A A A A A A A A A A A A
4 chr4_67567769 0 67567769 A A A A A A A A A A A A C C A A A A A A
4 chr4_67575119 0 67575119 G G G G G G G G G G A G G G G G G G G G
4 chr4_67580083 0 67580083 C C C C C C C C T T T T C C C C C C C C
4 chr4_67580191 0 67580191 T T T T C T T T T T T T T T T T T T T T
4 chr4_67586472 0 67586472 C C C C C C C C T T T T C C C C C C C C
4 chr4_67589667 0 67589667 G G G G G G G G A A A A G G G G G G G G
4 chr4_67590165 0 67590165 T T T T T T C C T T T T T T T T T T T T
4 chr4_67591971 0 67591971 G G A A G G G G G G G G G G G G G G G G
4 chr4_67598385 0 67598385 G G G G G T G G G G G G G G G G G G G G
4 chr4_67606078 0 67606078 A A A A A G A A A A A A A A A A A A A A
4 chr4_67616403 0 67616403 C C G G C G C C C C C C C C C C C C C C
4 chr4_67621630 0 67621630 C C C C C C C C T T T T C C C C C C C C
4 chr4_67629380 0 67629380 C C C C C C C C C C C C A C C C C C C C
4 chr4_67632012 0 67632012 T T T T T T T T C C C C T T T T T T T T
4 chr4_67638469 0 67638469 G G G G G G G G A A A A G G G G G G G G
4 chr4_67650057 0 67650057 A A A A A A A A A A A G A A A A A A A A
4 chr4_67651981 0 67651981 G G G G G G G G G G G G A G G G G G G G
4 chr4_67653090 0 67653090 A A A A A A G G A A A A A A A A A A A A
4 chr4_67656979 0 67656979 G G C G G G G G G G G G G G G G G G G G
4 chr4_67659692 0 67659692 C C C C A C C C C C C C C C C C C C C C
4 chr4_67661676 0 67661676 C C C C C C C C C C C C A C C C C C C C
4 chr4_67662715 0 67662715 T T T T T T T T C C C C T T T T T T T T
4 chr4_67663985 0 67663985 T T T T C T T T T T T T T T T T T T T T
4 chr4_67675039 0 67675039 G G G G G G G G G G A G G G G G G G G G
4 chr4_67675228 0 67675228 T T T T T T T T A A A A T T T T T T T T
4 chr4_67676755 0 67676755 T T T T T T T T T T T T C C C C C C T T
4 chr4_67680338 0 67680338 T T T T T T T T T T T T T T T T G G T T
4 chr4_67687590 0 67687590 A A A A A A G G A A A A A A A A A A A A
4 chr4_67712217 0 67712217 T T T T T T T T C C C C T T T T T T T T
4 chr4_67719237 0 67719237 T T T T T T T T C C C C T T T T T T T T
4 chr4_67726827 0 67726827 G G G G G G G G A A A G G G G G G G G G
4 chr4_67730585 0 67730585 G G G G G G G G G G G G A A G G G G G G
4 chr4_67736781 0 67736781 T T C C C C T T C C C C C C C C C C T T
4 chr4_67738350 0 67738350 C C C C C C C C C C C C T T T T T T C C
4 chr4_67749623 0 67749623 G G G G G G G G A A A A G G G G G G G G
4 chr4_67752138 0 67752138 C C C C C C C C C C C C C T C C T T C C
4 chr4_67762366 0 67762366 C C C C C C C C C T C C C C C C C C C C
4 chr4_67763667 0 67763667 C C C C A C C C C C C C C C C C C C C C
4 chr4_67771649 0 67771649 G G A A G G G G G G G G G G G G G G G G
4 chr4_67774369 0 67774369 A A C C C C C C C C C C C C C C C C C C
4 chr4_67775955 0 67775955 A A A A A A A A A A A G A A A A A A A A
4 chr4_67779611 0 67779611 A A A C A A A A A A A A A A A A A A A A
4 chr4_67788324 0 67788324 G G G G A A G G G G G G G G G G G G G G
4 chr4_67797549 0 67797549 A G A A A A A A A A A A A A A A A A G G
4 chr4_67801798 0 67801798 A A A A A A A A A A A A A A G G A A A A
4 chr4_67812097 0 67812097 T T T T T T T T C C C T T T T T T T T T
4 chr4_67829282 0 67829282 T T T T T T T T T T T T T T T T C T T T
4 chr4_67842661 0 67842661 A A A A A A A A A A G G A A A A A A A A
4 chr4_67856254 0 67856254 T T T T T T T T G G T T T T T T T T T T
4 chr4_67856443 0 67856443 T T C C T T T T T T T T T T T T T T T T
4 chr4_67868505 0 67868505 C C C C C C C C G G G G C C C C C C C C
4 chr4_67870913 0 67870913 A A A A A A A A A A A A A A G G A A A A
4 chr4_67880202 0 67880202 A A A A A A A A A A A A A A G G A A A A
4 chr4_67882359 0 67882359 G G G G G G G G G G G G G G G G A A G G
4 chr4_67884890 0 67884890 T T A T T T T T T T T T T T T T T T T T
4 chr4_67894816 0 67894816 G G G G G G G G G G G G G G G G A A G G
4 chr4_67895763 0 67895763 G G G G G G G G C C C C G G G G G G G G
4 chr4_67896888 0 67896888 G G G T G T G G G G G G G G G G G G G G
4 chr4_67903387 0 67903387 A A A C A A A A A A A A A A A A A A A A
4 chr4_67912421 0 67912421 A A A A A T A A A A A A A A A A A A A A
4 chr4_67914971 0 67914971 G G G G G G G G G G G G G G G G C C G G
4 chr4_67915445 0 67915445 T T T T T T T T T T T T C T T T T T T T
4 chr4_67920592 0 67920592 C C C T C C C C C C C C C C C C C C C C
4 chr4_67929168 0 67929168 T T T T T T T T T T T T C T T T T T T T
4 chr4_67938610 0 67938610 C C C C C C C C C C C C C C C C T T C C
4 chr4_67941460 0 67941460 A A A A A A A A C C C C A A A A A A A A
4 chr4_67943147 0 67943147 C C C C C C C C C C C C C C C T C C C C
4 chr4_67949358 0 67949358 T T T T T T T T T T T T C T T T T T T T
4 chr4_67952514 0 67952514 T T T T T T T T T T T T T T T T G T T T
4 chr4_67953059 0 67953059 C C C C C C C C C C C C C C C C A C C C
4 chr4_67957911 0 67957911 A A A A A A A A A A A A A A A G A A A A
4 chr4_67966191 0 67966191 G G G G A A G G G G G G G G G G G G G G
4 chr4_67968602 0 67968602 C C T T T T T T T T T T T T T T T T C C
4 chr4_67974056 0 67974056 G G G G G G G G G G G G A G G G G G G G
4 chr4_67977284 0 67977284 G G G G G G G G G G G G A G G G G G G G
4 chr4_67988099 0 67988099 G G G G G G G G G G G G G G G G A G G G
4 chr4_67997458 0 67997458 G G G G A G G G G G G G G G G G G G G G
4 chr4_67997549 0 67997549 C C C C C C C C C C C C C C T T C C C C
4 chr4_68012268 0 68012268 G G A G A A G G G G G G A G G G G G G G
4 chr4_68031772 0 68031772 G G G G G G G G G G G G A G G G G G G G
4 chr4_68042026 0 68042026 C C C C C C C C T T T T C C C C C C T T
4 chr4_68049253 0 68049253 C C C C C C C C T T T T C C C C C C C C
4 chr4_68052543 0 68052543 T T T T C C T T T T T T T T T T T T T T
4 chr4_68067614 0 68067614 C C C C C T C C C C C C C C C C C C C C
4 chr4_68068818 0 68068818 C C C C C C C C C C C C C T C C C C C C
4 chr4_68070147 0 68070147 T T C C T T T T T T T T T T T T T T T T
4 chr4_68071373 0 68071373 A A G G A A A A G G G G A A A A A A A A
4 chr4_68078021 0 68078021 C C C C C C C C C C C C C C T T C C C C
4 chr4_68083643 0 68083643 G G G G G G G G A A A G G G G G G G G G
4 chr4_68084350 0 68084350 A A A A A A A A A A A A A A A G A A A A
4 chr4_68088394 0 68088394 A A A A A A A A A A A A A G A A A A A A
4 chr4_68091423 0 68091423 G G A G A G G G G G G G G G G G G G G G
4 chr4_68103773 0 68103773 C C C C C C C C C C C C C C C C A A C C
4 chr4_68115917 0 68115917 C C C C C C C C C C C C C C C C A A C C
4 chr4_68158814 0 68158814 G G A A G G G G G G G G G G G G G G G G
4 chr4_68159792 0 68159792 T T G G G T T T T T T T T T T T T T T T
4 chr4_68164181 0 68164181 G G G G G G G G G G G G C G G G G G G G
4 chr4_68180773 0 68180773 C C C C C C C C T T T T C C C C C C C C
4 chr4_68204684 0 68204684 T T C T T T T T T T T T T T T T T T T T
4 chr4_68207110 0 68207110 C C C C C C C C C C C T C C C C C C C C
4 chr4_68217099 0 68217099 A A G G A G A A A A A A G G G G G G A A
4 chr4_68229389 0 68229389 C C C C C C C C T T T T T T T T T T C C
4 chr4_68238160 0 68238160 A G G G G G G G A A A A G G G G G G A A
4 chr4_68240116 0 68240116 T T T T T T T T A A A A T T T T T T T T
4 chr4_68241535 0 68241535 G G G G G G G G G G G G A G G G G G G G
4 chr4_68243445 0 68243445 C C C C C C C C C C C C C T C C C C C C
4 chr4_68254774 0 68254774 G G G G G G G G A A A A G G G G G G G G
4 chr4_68259721 0 68259721 A A A A A A A A G G G G A A A A A A A A
4 chr4_68259819 0 68259819 G G A G A G G G G G G G G G G G G G G G
4 chr4_68266104 0 68266104 A A G G G G A A G G G G G G G G G G A A
4 chr4_68272985 0 68272985 C C C C C C C C T T T T C C C C C C C C
4 chr4_68273379 0 68273379 C C T T T T C T T T T T T T T T T T C C
4 chr4_68274953 0 68274953 G G G G G G G G G G G G A G G G A A G G
4 chr4_68279710 0 68279710 A A A A A G A A A A A A A A A A A A A A
4 chr4_68279755 0 68279755 C C C C C C C C C C C T C C C C C C C C
4 chr4_68287931 0 68287931 A A A A A A A A A A A A A A A A G G A A
4 chr4_68295087 0 68295087 T T C T T T T T T T T T T T T T T T T T
4 chr4_68295318 0 68295318 A A A A A G A A A A A A A A A A A A A A
4 chr4_68297255 0 68297255 A A A A A A A A A A A A A A G G A A A A
4 chr4_68301964 0 68301964 T T G G G G T T G G G G G G G G G G T T
4 chr4_68306843 0 68306843 T T T T T T T T A A A T T T T T T T T T
4 chr4_68317121 0 68317121 A A A A A A A A A A A A A A G G A A A A
4 chr4_68323587 0 68323587 A A A A A A A A G G G G A A A A A A A A
4 chr4_68325365 0 68325365 C C C C C C C C T T T T C C C C C C C C
4 chr4_68336444 0 68336444 G G G G G G G G G G G G A G G G G G G G
4 chr4_68338677 0 68338677 C C C C C C C C C T C C C C C C C C C C
4 chr4_68340902 0 68340902 T T T T T T T T C C C C T T T T T T T T
4 chr4_68343282 0 68343282 A A A A A A A A A A A A A A G G A A A A
4 chr4_68349965 0 68349965 T T T T G T T T T T T T T T T T T T T T
4 chr4_68361799 0 68361799 T T T T C T T T T T T T T T T T T T T T
4 chr4_68364367 0 68364367 G G G G G G G G G G A A G G G G G G G G
4 chr4_68364776 0 68364776 A A C C C C C C C C C C C C C C C C A A
4 chr4_68365036 0 68365036 A C C C C C C C C C C C C C C C C C A A
4 chr4_68374215 0 68374215 G G G G A G G G G G G G G G G G G G G G
4 chr4_68375080 0 68375080 T T T T T T T T C C C C T T T T T T T T
4 chr4_68375873 0 68375873 G G G G G G G G G G G G G G A G G G G G
4 chr4_68381989 0 68381989 C C T T T T C C T T T T T T T T T T C C
4 chr4_68384322 0 68384322 T T T T T T T T T T T T T T C C T T T T
4 chr4_68390948 0 68390948 T T T T T T T T T T T T G G T T T T T T
4 chr4_68399912 0 68399912 G G G G G G G G G G G G G G G G A A G G
4 chr4_68400065 0 68400065 C C C C C C C C C C C C C C A C C C C C
4 chr4_68404671 0 68404671 T T T T T T T T C T C T T T T T T T T T
4 chr4_68405133 0 68405133 G G A G A G G G G G G G G G G G G G G G
4 chr4_68405408 0 68405408 C C C C C C C C G G G G C C C C C C C C
4 chr4_68406740 0 68406740 G G G G G G G G A A A A G G G G G G G G
4 chr4_68409484 0 68409484 C C C T C T C C C C C C C C C C C C C C
4 chr4_68413759 0 68413759 T T T T T T T T C C C C C C T T C C T T
4 chr4_68415547 0 68415547 T T C T C T T T T T T T T T T T T T T T
4 chr4_68419139 0 68419139 A A A A A A A A A A A A A A T T A A A A
4 chr4_68422645 0 68422645 G G G G A G G G G G G G G G G G G G G G
4 chr4_68424837 0 68424837 C C C C C C C C C G C G C C C C C C C C
4 chr4_68427168 0 68427168 C C C C C C C C T T T T C C C C C C C C
4 chr4_68429016 0 68429016 T T T T T T T T T T T T T T C T T T T T
4 chr4_68430184 0 68430184 G G G G G G G G G G G G A G G G G G G G
4 chr4_68438647 0 68438647 T T T T T T T T C C C C T T T T T T T T
4 chr4_68444538 0 68444538 G G G G G G G G G G G G G G G T G G G G
4 chr4_68458064 0 68458064 G G G G G G G G G G G G G G G G C G G G
4 chr4_68458961 0 68458961 A A A A A A A A A A A A G G A A A A A A
4 chr4_68462258 0 68462258 A A G G G G A A G G G G G G G G G G A A
4 chr4_68470437 0 68470437 G G G G G G G G G G G G G G A G G G G G
4 chr4_68476243 0 68476243 C C C C C C C C C C C C A A C C C C C C
4 chr4_68477666 0 68477666 G G G G G G G G A A A A G G G G G G G G
4 chr4_68478074 0 68478074 G G G G G G G G G G G G C G C C C C G G
4 chr4_68478241 0 68478241 C C C C C C C T C C C C C C C C C C C C
4 chr4_68479013 0 68479013 C C C C C C C C T T T T C C C C C C C C
4 chr4_68480126 0 68480126 C C C C C C C C T T T T C C C C C C C C
4 chr4_68481386 0 68481386 G G G G G G G G G G G G G G G G A G G G
4 chr4_68502435 0 68502435 G G G G G G G G G G G G G G C G G G G G
4 chr4_68508162 0 68508162 A A A A A A A A A A A A A A A A A T A A
4 chr4_68527028 0 68527028 C C C C C C C C T T T T C C C C C C C C
4 chr4_68530473 0 68530473 G G G G G G G G A A G G G G G G G G G G
4 chr4_68534795 0 68534795 G G G G G G G G G G G G A G G G G G G G
4 chr4_68535647 0 68535647 G G G G G G G G A A G G G G G G G G G G
4 chr4_68542825 0 68542825 G G G G G G G G G G A G G G G G G G G G
4 chr4_68545386 0 68545386 G G G G A A G G G G G G G G G G G G G G
4 chr4_68549004 0 68549004 T T T T C T T T T T T T T T T T T T T T
4 chr4_68549237 0 68549237 A A A A A A A A A A A A G G A A A A A A
4 chr4_68556850 0 68556850 C C C C C C C C T T T T C C C C C C C C
4 chr4_68561380 0 68561380 T T A T T T T T T T T T T T T T T T T T
4 chr4_68562664 0 68562664 T T T T T T T T T T T T T T T T C C T T
4 chr4_68573665 0 68573665 G G G G A G G G G G G G G G G G G G G G
4 chr4_68581218 0 68581218 A A A A A A A A G G A G A A A A A A A A
4 chr4_68583507 0 68583507 A A A G A A A A A A A A A A A A A A A A
4 chr4_68585923 0 68585923 G G G G G G G G G G G G G G G G A A G G
4 chr4_68587465 0 68587465 T T T T T T T T T T T T T T T T C C T T
4 chr4_68589393 0 68589393 G G G G C G G G G G G G G G G G G G G G
4 chr4_68590349 0 68590349 A A A A A A A A A A A A A T A A A A A A
4 chr4_68592640 0 68592640 G G G G G G G G A A G G G G G G G G G G
4 chr4_68596679 0 68596679 G G G G G G G G C C C C G G G G G G G G
4 chr4_68598167 0 68598167 C C C C C T C C C C C C C C C C C C C C
4 chr4_68604908 0 68604908 A A A A A A A A A A A A A A A A G G A A
4 chr4_68612146 0 68612146 C C C C C T C C T T T T C C C C C C C C
4 chr4_68614690 0 68614690 A A A A A A A A A A A G A A A A A A A A
4 chr4_68618565 0 68618565 G G G G G G G G A A A G G G G G G G G G
4 chr4_68620476 0 68620476 G G G G G G G G G G G G G G C G G G G G
4 chr4_68629251 0 68629251 A A A A A A A A G G G G A A A A A A A A
4 chr4_68641272 0 68641272 G G G G G G A A A A A A A A A A A A A A
4 chr4_68642124 0 68642124 T T T T T T T T T T T T C T T T T T T T
4 chr4_68648406 0 68648406 C C C C C C C C C C C C C C C C A C C C
4 chr4_68654093 0 68654093 C C C C C C C C C C C C C T C C C C C C
4 chr4_68657281 0 68657281 C C G G G G C G G G G G C C C C C C C C
4 chr4_68673302 0 68673302 C C C C C C C C C C C G C C C C C C C C
4 chr4_68680041 0 68680041 G G G G G G G G G G G G G G G G C G G G
4 chr4_68681698 0 68681698 A A A A A A A A T T T T A A A A A A A A
4 chr4_68681933 0 68681933 G G G G G G G G T T T T G G G G G G G G
4 chr4_68685972 0 68685972 C C C C C C C C T T C C C C C C C C C C
4 chr4_68691085 0 68691085 A A A A A A A A A A A A A G A A A A A A
4 chr4_68706519 0 68706519 A A A A A A A A C C C C A A A A A A A A
4 chr4_68707974 0 68707974 G G G G G G G G G G G G G G G G A G G G
4 chr4_68725633 0 68725633 G G G G G G G G G G G G G G A A G G G G
4 chr4_68727071 0 68727071 T T T T T T C T T T T T T T T T T T T T
4 chr4_68727150 0 68727150 T T T T T T T T T T T T T T C C T T T T
4 chr4_68727664 0 68727664 G G G G G G G G C C C C G G G G G G G G
4 chr4_68729556 0 68729556 G G G G G G G G G G G G G G C C G G G G
4 chr4_68741474 0 68741474 G G G G G G G G G G G G A G G G G G G G
4 chr4_68744270 0 68744270 A A A A A A A A A A A A A A A A G G A A
4 chr4_68746289 0 68746289 G G G G G G G G A A A A G G G G G G G G
4 chr4_68750897 0 68750897 C C T T C C C C C C C C C C C C C C C C
4 chr4_68751763 0 68751763 C C C C C C C C C C C C C C A A C C C C
4 chr4_68771068 0 68771068 C C C C C C C C T T T T C C C C C C C C
4 chr4_68773115 0 68773115 G G G G G G G G G G G G G G G G C C G G
4 chr4_68773361 0 68773361 T T T T T T T T G G G G T T T T T T T T
4 chr4_68781628 0 68781628 A A A A A A A A A A A A A A A A G G A A
4 chr4_68793862 0 68793862 A A A A A A A A A A A A A G A A A A A A
4 chr4_68795579 0 68795579 T T T T T T T T A A A A T T T T T T T T
4 chr4_68796528 0 68796528 T T T T T T T T T T T T C T T T T T T T
4 chr4_68803149 0 68803149 T T C T T T T T T T T T T T T T T T T T
4 chr4_68805399 0 68805399 A A A A A A A A C C C C A A A A A A A A
4 chr4_68808638 0 68808638 G G G G G G G G A A A A G G G G G G G G
4 chr4_68820054 0 68820054 G G G G G G G G G G G G A G G G G G G G
4 chr4_68821156 0 68821156 C C C C T T C C C C C C C C C C C C C C
4 chr4_68821302 0 68821302 G G G G G G G G G G G G A G G G G G G G
4 chr4_68825221 0 68825221 C C C C C C C C C C C T C C C C C C C C
4 chr4_68838827 0 68838827 C C T T T T T T T T T T T T T T T T T T
4 chr4_68847048 0 68847048 A A A A A A A A T T A T A A A A A A A A
4 chr4_68847318 0 68847318 T T T T C C T T T T T T T T T T T T T T
4 chr4_68855561 0 68855561 A A A A A A A A A A A A A A G G A A A A
4 chr4_68856003 0 68856003 C C C C C C C C C C C C T T T T C C C C
4 chr4_68862234 0 68862234 C C C T C C C C C C C C C C C C C C C C
4 chr4_68876669 0 68876669 G G G G G G G G G G G G G G A G G G G G
4 chr4_68877765 0 68877765 T T T T T T T T T T T T G T T T G G T T
4 chr4_68886045 0 68886045 T T T T T T T T G G G G T T T T T T T T
4 chr4_68887879 0 68887879 C C A A C C C C C C C C C C C C C C C C
4 chr4_68892222 0 68892222 G G G G G G G G G G A G G G G G G G G G
4 chr4_68894438 0 68894438 T T T T T T T T T T T T T T C C T T T T
4 chr4_68901756 0 68901756 T T T T T T T T T T T T T T A T T T T T
4 chr4_68911116 0 68911116 A A G G G G A A G G G G G G G G G G A A
4 chr4_68922202 0 68922202 C C C C C C C C T T T T C C C C C C C C
4 chr4_68923842 0 68923842 G G G G G G G G G G G G G G G G T T G G
4 chr4_68927401 0 68927401 T T T T T T T T T T T T T T G T T T T T
4 chr4_68929632 0 68929632 T T T T T T T T T T T T T T T T C T T T
4 chr4_68943811 0 68943811 A A A A A A A A G G A A A A A A A A A A
4 chr4_68950730 0 68950730 C C T T C C C C C C C C C C C C C C C C
4 chr4_68960867 0 68960867 C C C C C C C C G G C G C C C C C C C C
4 chr4_68967104 0 68967104 C C C C C C C C C C C C C T C C C C C C
4 chr4_68970979 0 68970979 A A A A A C A A A A A A A A A A A A A A
4 chr4_68980089 0 68980089 C C C C C C C C C C T T C C C C C C C C
4 chr4_68980836 0 68980836 C C C C C C C C T T C C C C C C C C C C
4 chr4_68987011 0 68987011 A A A A A A A A G G G G A A A A A A A A
4 chr4_69010082 0 69010082 T T T T T T T T G G G T T T T T T T T T
4 chr4_69015198 0 69015198 T T T T T T T T C C C T T T T T T T T T
4 chr4_69016283 0 69016283 C C C C C C C C C C C C A A A A A A C C
4 chr4_69020306 0 69020306 T T T T T T T T C C C T T T T T T T T T
4 chr4_69024607 0 69024607 A A A A A A A A G G A G A A A A A A A A
4 chr4_69029160 0 69029160 G G A A A A G G A A A A A A A A A A G G
4 chr4_69034893 0 69034893 C C C C A C C C C C C C C C C C C C C C
4 chr4_69039158 0 69039158 C C C C C C C C C C C C C T C C C C C C
4 chr4_69041840 0 69041840 A A T T A T A A A A A A A A A A A A A A
4 chr4_69046531 0 69046531 A A A A A A A A A A A A A G A A A A A A
4 chr4_69048414 0 69048414 A A G G A G A A A A A A A A A A A A A A
4 chr4_69048974 0 69048974 C C C C C C C C T T T T C C C C C C C C
4 chr4_69049228 0 69049228 C C C C C C C C T T C T C C C C C C C C
4 chr4_69049397 0 69049397 G G G G G G G G A A A A G G G G G G G G
4 chr4_69050940 0 69050940 C C C C C C C C C C C C C T C C C C C C
4 chr4_69052807 0 69052807 C C C C C C C C C C C C C C C C A A C C
4 chr4_69060494 0 69060494 G G G G G G G G A A A A G G G G G G G G
4 chr4_69062675 0 69062675 G G G G G G G G A A A A G G G G G G G G
4 chr4_69068789 0 69068789 C C C C C C C C T T T T C C C C C C C C
4 chr4_69071111 0 69071111 C C C C C C C C C C C G C C C C C C C C
4 chr4_69083746 0 69083746 T T T T T T T T T T T T T T T T C C T T
4 chr4_69086940 0 69086940 G G G G G G G G G G G G G G G G A G G G
4 chr4_69089018 0 69089018 G G G G G G G G A A A A G G G G G G G G
4 chr4_69103453 0 69103453 C C C C C C C C T T T T C C C C C C C C
4 chr4_69104858 0 69104858 G G A A G G G G G G G G G G G G G G G G
4 chr4_69111752 0 69111752 G G G G G G G G A A A A G G G G G G G G
4 chr4_69116504 0 69116504 G G A A G G G G G G G G G G G G G G G G
4 chr4_69118749 0 69118749 A A A A A A A A A A A A A A A A G G A A
4 chr4_69125574 0 69125574 C C C C C T C C C C C C C C C C C C C C
4 chr4_69131920 0 69131920 C C C C C C C G C C C C C C C C C C C C
4 chr4_69133727 0 69133727 C C C C C C C C G G G G C C C C C C C C
4 chr4_69134670 0 69134670 G G T T T T G G T T T T T T T T T T G G
4 chr4_69156374 0 69156374 G G G G G G G G A A A A G G G G G G G G
4 chr4_69157413 0 69157413 T T T T T T T T C C C C T T T T T T T T
4 chr4_69157674 0 69157674 C C C C C C C C T T T T C C C C C C C C
4 chr4_69165050 0 69165050 G G G G G G G G G G G G G G G G C C G G
4 chr4_69173171 0 69173171 G G G G G G G G A A A A G G G G G G G G
4 chr4_69175804 0 69175804 T T T T T T T T C C C C T T T T T T T T
4 chr4_69194793 0 69194793 T T T T T T T T T T G T T T T T T T T T
4 chr4_69195963 0 69195963 T T T T T T T T C C T T T T T T T T T T
4 chr4_69206543 0 69206543 C C C C C C C C C C C C A A C C C C C C
4 chr4_69211195 0 69211195 G G G G G G G G A A A A G G G G G G G G
4 chr4_69211931 0 69211931 A A A A A A A A A A A A A G A A A A A A
4 chr4_69214437 0 69214437 A A A A A A A A A A A A A A C C A A A A
4 chr4_69216861 0 69216861 A A A A G G A A A A A A A A A A A A A A
4 chr4_69226883 0 69226883 C C C C C C C C C C C C C T C C C C C C
4 chr4_69240307 0 69240307 G G G G G G G G G G G G G G G G A G G G
4 chr4_69245643 0 69245643 C C T T T T C C C C C C C C C C C C C C
4 chr4_69247345 0 69247345 T T C C T T T T T T T T T T T T T T T T
4 chr4_69248317 0 69248317 T T T T T T T T T T A T T T T T T T T T
4 chr4_69249989 0 69249989 G G G G G G G G C C C C G G G G G G G G
4 chr4_69262136 0 69262136 G G G G G G T T G G G G G G G G G G G G
4 chr4_69264788 0 69264788 G G G G G G G G G G A G G G G G G G G G
4 chr4_69264954 0 69264954 T T T T G T T T T T T T T T T T T T T T
4 chr4_69266197 0 69266197 G G G G G G G G G G G G A G A A G G G G
4 chr4_69268306 0 69268306 A A A A A A A A G G G G A A A A A A A A
4 chr4_69270023 0 69270023 T T T T T T T T A A A A T T T T T T T T
4 chr4_69271365 0 69271365 A A A A A A A A A A A A A C A A C C A A
4 chr4_69275318 0 69275318 A A A A A A A A G G G G A A A A A A A A
4 chr4_69281941 0 69281941 C C C C C C C C T T T T C C C C C C C C
4 chr4_69282756 0 69282756 C C T T T T T T T T T T T T T T T T T T
4 chr4_69283552 0 69283552 C C C C C C C C T T T T C C C C C C C C
4 chr4_69284176 0 69284176 T T T T T T T T T T T T T T C C T T T T
4 chr4_69284926 0 69284926 A A A A A A A A C C C C A A A A A A A A
4 chr4_69287745 0 69287745 A A A A A A A A A A A A A A C C A A A A
4 chr4_69289211 0 69289211 A A A A A A A A G G G G A A A A A A A A
4 chr4_69302856 0 69302856 A A A A A A A A A A A A A A G G A A A A
4 chr4_69310495 0 69310495 T T T T T T T T C C C C T T T T T T T T
4 chr4_69317221 0 69317221 G G G G G G G G G G G G A G G G G G G G
4 chr4_69325673 0 69325673 G G G G G G G G C C C C G G G G G G G G
4 chr4_69326280 0 69326280 C G C C C C C C C C C C C C C C C C C C
4 chr4_69329413 0 69329413 G G G G G G G G G G G G A A G G G G G G
4 chr4_69338955 0 69338955 G G G G G G G G A A G G G G G G G G G G
4 chr4_69339454 0 69339454 C C C C C C C C C C A C C C C C C C C C
4 chr4_69347110 0 69347110 C C C C C C C C C C C T C C C C C C C C
4 chr4_69347177 0 69347177 C C C C C C C C C C C C T T T T C C C C
4 chr4_69360973 0 69360973 A A G G G G A A A A A A A A A A A A A A
4 chr4_69374728 0 69374728 A A A A A A A A G G A A A A A A A A A A
4 chr4_69382369 0 69382369 T T T T T T T T T T T T C C T T T T T T
4 chr4_69403901 0 69403901 C C C C C C C C C C C T C C C C C C C C
4 chr4_69406219 0 69406219 G G G G G G G G G G A G G G G G G G G G
4 chr4_69411633 0 69411633 A A A A A A A A A A A T A A A A A A A A
4 chr4_69413028 0 69413028 A A A G A G A A A A A A A A A A A A A A
4 chr4_69413764 0 69413764 G G G G G G G G G G G G C G G G G G G G
4 chr4_69453453 0 69453453 A A A A A G A A A A A A A A A A A A A A
4 chr4_69454804 0 69454804 C C C C C C C C T T T T C C C C C C C C
4 chr4_69460773 0 69460773 G G A A G G G G G G G G G G G G G G G G
4 chr4_69464281 0 69464281 A A G G A G A A A A A A A A A A A A A A
4 chr4_69464302 0 69464302 A A A A A A A A T T T T A A A A A A A A
4 chr4_69471988 0 69471988 C C C C C C C T C C C C C C C C C C C C
4 chr4_69479564 0 69479564 G G A A G G G G G G G G G G G G G G G G
4 chr4_69494711 0 69494711 C C C C C C C C C C C C C C A A C C C C
4 chr4_69498527 0 69498527 T T T T T T T T T T T T T T C C T T T T
4 chr4_69499627 0 69499627 T T T T T T T T C C C C T T T T T T T T
4 chr4_69499958 0 69499958 C C C C A C C C C C C C C C C C C C C C
4 chr4_69502820 0 69502820 G G G G A G G G G G G G G G G G G G G G
4 chr4_69503406 0 69503406 A A A A A A C C A A A A A A A A A A A A
4 chr4_69505536 0 69505536 T T C C T T T T T T T T T T T T T T T T
4 chr4_69513082 0 69513082 G G G G G G G G G G G G G G G G C C G G
4 chr4_69516829 0 69516829 G G A A A G G G G G G G G G G G G G G G
4 chr4_69530685 0 69530685 C C C C C C C C C C C C T T T T T T C C
4 chr4_69533030 0 69533030 C C C C C T C C C C C C C C C C C C T T
4 chr4_69544136 0 69544136 A A A A A A A A A A A A G G A A A A A A
4 chr4_69550259 0 69550259 T T T T T T T T T T T T T T T T C C T T
4 chr4_69550937 0 69550937 G G G G C G G G G G G G G G G G G G G G
4 chr4_69551669 0 69551669 G G G G C C G G G G G G G G G G G G G G
4 chr4_69560478 0 69560478 G G A A A A A G A A A A A A A A A A G G
4 chr4_69570544 0 69570544 G G G G G G G G A A A A G G G G G G G G
4 chr4_69574249 0 69574249 G G G G G G G G G G G G A G G G G G G G
4 chr4_69575331 0 69575331 C C T T T T C C C C C C C C C C C C C C
4 chr4_69577030 0 69577030 A G A A A A A A A A A A A A A A A A A A
4 chr4_69579437 0 69579437 C C C C C C C C C C C C C C T T C C C C
4 chr4_69582547 0 69582547 A A C C C C A A C C C C A A A A A A A A
4 chr4_69585222 0 69585222 C C C C C C C C C C C C T T C C C C C C
4 chr4_69590782 0 69590782 G G G G G G G G G G G G G T G G G G G G
4 chr4_69604504 0 69604504 A A A A A A A A A A A G A A A A A A A A
4 chr4_69609169 0 69609169 T T C T T T T T T T T T T T T T T T T T
4 chr4_69610262 0 69610262 C T C C C C T T C C C C T T T T C C T T
4 chr4_69613908 0 69613908 C C C C C C C C G G G G G G G G G G C C
4 chr4_69615305 0 69615305 A A A A A A A A G G G G G G G G G G A A
4 chr4_69633628 0 69633628 A A A A A A A A G G G G A A A A A A A A
4 chr4_69633703 0 69633703 A A A A A A A A T T T T A A A A A A A A
4 chr4_69634475 0 69634475 G G G G G G G G A A A A G G G G G G G G
4 chr4_69642138 0 69642138 A A A G A A A A G G G G A A A A A A A A
4 chr4_69654356 0 69654356 G G G G A A G G G G G G G G G G G G G G
4 chr4_69663299 0 69663299 T T C T T T T T T T T T T T T T T T T T
4 chr4_69666873 0 69666873 A C C C C C C C C C C C C C C C C C C C
4 chr4_69675715 0 69675715 T T T T T T T T T T T T C T T T T T T T
4 chr4_69676634 0 69676634 C C C C C C C C C C C C C C C C C G C C
4 chr4_69676805 0 69676805 C C C C C C C C C C C C C C C C C T C C
4 chr4_69677220 0 69677220 T T T T T T T T T T T T C T T T T T T T
4 chr4_69679768 0 69679768 C C C C C C C C T T T T C T T T T T C C
4 chr4_69684160 0 69684160 C C C C C C C C T T T T C C C C C C C C
4 chr4_69690246 0 69690246 T T T T T T T T C C C C T T T T T T T T
4 chr4_69693665 0 69693665 C T T T T T T T T T T T T T T T T T T T
4 chr4_69698250 0 69698250 C C C C C C C C T T T T C C C C C C C C
4 chr4_69702669 0 69702669 C C C C C C C C T T T T C C C C C C C C
4 chr4_69712339 0 69712339 C C C C C C C C C C C C G G C C C C C C
4 chr4_69714269 0 69714269 A G G G G G G G G G G G G G G G G G A A
4 chr4_69728905 0 69728905 G G G G A G G G G G G G G G G G G G G G
4 chr4_69729877 0 69729877 A A A A A A A A G G G G A A A A A A A A
4 chr4_69743122 0 69743122 T T C C C C T T C C C C C C C C C C T T
4 chr4_69747175 0 69747175 G G G G A G G G G G G G G G G G G G G G
4 chr4_69753929 0 69753929 G G G G G G G G A A A A G G G G G G G G
4 chr4_69758599 0 69758599 G G G G G G G G G G G G G G G G T T G G
4 chr4_69761300 0 69761300 G G A A A A A A A A A A A A A A A A A A
4 chr4_69763574 0 69763574 C C C C C T C C C C C C C C C C C C C C
4 chr4_69765255 0 69765255 G G G G A G G G G G G G A G G G G G G G
4 chr4_69770300 0 69770300 G G G G G G A G G G G G G G G G G G G G
4 chr4_69772022 0 69772022 T T T T C T T T T T T T T T T T T T T T
4 chr4_69779346 0 69779346 G G G G G G G G C C C C G G G G G G G G
4 chr4_69783439 0 69783439 C C C C C C C C T T T T C C C C C C C C
4 chr4_69790044 0 69790044 T T T T T T T T T T T T C C T T T T T T
4 chr4_69804462 0 69804462 C C C C C C C C G G G G C C C C C C C C
4 chr4_69814565 0 69814565 C C G G G G G G G G G G G G G G G G C C
4 chr4_69816724 0 69816724 G G G G G G G G G G G G G G G G A A G G
4 chr4_69819349 0 69819349 T T T T T T T T T T G T T T T T T T T T
4 chr4_69819571 0 69819571 A A A A A A A A A A A C A A A A A A A A
4 chr4_69821376 0 69821376 G G A A A G G G G G G G G G G G G G G G
4 chr4_69829817 0 69829817 C C C C C C C C C C C C C T C C C C C C
4 chr4_69829863 0 69829863 C C C C C C C C G G C G C C C C C C C C
4 chr4_69834154 0 69834154 C C C C C C C C A A A A C C C C C C C C
4 chr4_69838661 0 69838661 C C G G G G C C G G G G G G G G G G C C
4 chr4_69841421 0 69841421 C C C C C C C C C C C T C C C C C C C C
4 chr4_69843128 0 69843128 C C C C C C C C C C C C C C T T C C C C
4 chr4_69843223 0 69843223 C C C C C C C C C C C C A C C C C C C C
4 chr4_69844989 0 69844989 A A G G G G A A A A A A A A A A A A A A
4 chr4_69849666 0 69849666 A A A A A A A A A A A A T T T T T T A A
4 chr4_69854464 0 69854464 A A A A A A A A A A A A A A A G A A A A
4 chr4_69854574 0 69854574 T T T T T T T T T T T T T T T T C C T T
4 chr4_69854694 0 69854694 T T T T T T T T T T T T T T C C C C T T
4 chr4_69860259 0 69860259 C C C C C C C C C C C C C T C C C C C C
4 chr4_69861876 0 69861876 A A A A A A A A A A A A T T T T T T A A
4 chr4_69865672 0 69865672 C C C C C C C C G G G G C C C C C C C C
4 chr4_69871359 0 69871359 T T C C C C T T C C C C C C C C C C T T
4 chr4_69872743 0 69872743 A A A A A A A A T T T T A A A A A A A A
4 chr4_69878292 0 69878292 C C C C C C C C C C C C C C A A C C C C
4 chr4_69881642 0 69881642 T T T T T T T T T T T T T T T T A A T T
4 chr4_69884338 0 69884338 T T T T T T T T G G T T T T T T T T T T
4 chr4_69886989 0 69886989 G G G G G G G G A A A A G G G G G G G G
4 chr4_69887212 0 69887212 C C C C C G C C C C C C C C C C C C C C
4 chr4_69906180 0 69906180 C C C C C C C C C C C C C C C T T T C C
4 chr4_69906366 0 69906366 G G G G A G G G G G G G G G G G G G G G
4 chr4_69925156 0 69925156 C C C C C C C C C C C C C T C C C C C C
4 chr4_69925704 0 69925704 C C C C C C C C A A A A C C C C C C C C
4 chr4_69929013 0 69929013 C C T T C C C C C C C C C C C C C C C C
4 chr4_69948591 0 69948591 T T T T T T T T T T C T T T T T T T T T
4 chr4_69960054 0 69960054 C C C C C C C C G G G G C C C C C C C C
4 chr4_69962730 0 69962730 G G G G G G G G G G G G A G G G G G G G
4 chr4_69970356 0 69970356 A A A A A A A A A A A A A A A G A A A A
4 chr4_69974799 0 69974799 A A T T T T A A A A A A A A A A A A A A
4 chr4_69980415 0 69980415 C C C C C C C C A A A A C C C C C C C C
4 chr4_69987243 0 69987243 T T T T T T T T C C T T T T T T T T T T
4 chr4_69987935 0 69987935 T T T T T T T T C C T T T T T T T T T T
4 chr4_69989431 0 69989431 C C C C C C C C C C C C T T C C C C C C
4 chr4_69995415 0 69995415 A A G G G G A A A A A A A A A A A A A A
4 chr4_69995733 0 69995733 G G G G G G G G G G G G A A G G G G G G
4 chr4_69997045 0 69997045 C C C C C C T T C C C C C C C C C C C C
4 chr4_69998321 0 69998321 T T C C C C T T C C C C C C C C C C T T
4 chr4_70006726 0 70006726 G G G G G T G G G G G G G G G G G G G G
4 chr4_70007901 0 70007901 G G G G G G G G G G G G G G G G A G G G
4 chr4_70009180 0 70009180 C C C C C C C C T T C T C C C C C C C C
4 chr4_70016813 0 70016813 G G G G G G G G G G G G G G G G A A G G
4 chr4_70024055 0 70024055 A A A A A A A A A A A A G G A G A A A A
4 chr4_70039241 0 70039241 C C C C C C C C T T T T C C C C C C C C
4 chr4_70067200 0 70067200 A A A A A A A A A A A A A A G G A A A A
4 chr4_70069148 0 70069148 A A G G A A A A A A A A A A A A A A A A
4 chr4_70083155 0 70083155 G G G G G G G G G G G G G G A G G G G G
4 chr4_70083248 0 70083248 C C C C C C C C C C C C C T C C C C C C
4 chr4_70084467 0 70084467 C C A A C C C C C C C C C C C C C C C C
4 chr4_70085875 0 70085875 G G G G G G G G C C C C G G G G G G G G
4 chr4_70086721 0 70086721 A A A A A A A G A A A A A A A A A A A A
4 chr4_70093226 0 70093226 A A A A A A A A A A A A A A A G A A A A
4 chr4_70094260 0 70094260 A A A A A A A A G G G G A A A A A A A A
4 chr4_70098610 0 70098610 T T T T T T T T T T T T T T C T T T T T
4 chr4_70102810 0 70102810 G G G G G G G G G G A G G G G G G G G G
4 chr4_70107149 0 70107149 A A A A A A A A A A A A A A A G A A A A
4 chr4_70115674 0 70115674 A A A A A A A A A A A G A A A A A A A A
4 chr4_70116306 0 70116306 T T T T T T T T T T T T T T T T G T T T
4 chr4_70118880 0 70118880 A A A A A A A A C C C C A A A A A A A A
4 chr4_70120394 0 70120394 C C C C C C C C C C C C C C C C C T C C
4 chr4_70121078 0 70121078 C C C C C C C C C C C C C C C T C C C C
4 chr4_70125131 0 70125131 C C C C C C C C C C C C C G C C C C C C
4 chr4_70127408 0 70127408 G G G G G G G G G G G G G G G G A G G G
4 chr4_70127610 0 70127610 T T T T T T T T A A A A T T T T T T T T
4 chr4_70134663 0 70134663 G G G G G G G G A A A A G G G G G G G G
4 chr4_70151306 0 70151306 C C C C A C C C C C C C C C C C C C C C
4 chr4_70153959 0 70153959 A A A A A A A A A A A T A A A A A A A A
4 chr4_70166809 0 70166809 G G G G G G G G A A A A G G G G G G G G
4 chr4_70167995 0 70167995 G G G G G G G G G G G G G G G G C G G G
4 chr4_70172074 0 70172074 C C C C C C C C C C C C C T C C C C C C
4 chr4_70183910 0 70183910 A A A A A A A A A A A A A G A A A A A A
4 chr4_70189164 0 70189164 G G A A G G G G G G G G G G G G G G G G
4 chr4_70192617 0 70192617 A A A A A A A A G G G G A A A A A A A A
4 chr4_70197835 0 70197835 C C C C C C T T C C C C C C C C C C C C
4 chr4_70203441 0 70203441 C C C C C C C C T T T T C C C C C C C C
4 chr4_70206385 0 70206385 G G G G G G A G G G G G G G G G G G G G
4 chr4_70207085 0 70207085 A A A A A A A A G G G G A A A A A A A A
4 chr4_70211665 0 70211665 C C C C T T C C C C C C C C C C C C C C
4 chr4_70221321 0 70221321 C C G G G G C G G G G G G G G G G G G G
4 chr4_70223378 0 70223378 T T T T T T T T G G G T T T T T T T T T
4 chr4_70235608 0 70235608 C C C C C C C C C C C C C C C C T T C C
4 chr4_70235847 0 70235847 T T C C C C C T T T T T T T C T C C C C
4 chr4_70243291 0 70243291 C C C C C C C C C C C C C T C C C C C C
4 chr4_70250244 0 70250244 A A A A A A A A A A A A A A A A C C A A
4 chr4_70252576 0 70252576 G G A A A A G G A A A A A A A A A A G G
4 chr4_70255132 0 70255132 G G G G G G G G T T T T G G G G G G G G
4 chr4_70255499 0 70255499 G G A A G G G G G G G G G G G G G G G G
4 chr4_70257868 0 70257868 G G G G A G G G G G G G G G G G G G G G
4 chr4_70264378 0 70264378 A A A A A G A A A A A A A A A A A A A A
4 chr4_70274930 0 70274930 C C A A C C C C C C C C C C C C C C C C
4 chr4_70284369 0 70284369 T T T T T T T T T T C T T T T T T T T T
4 chr4_70284591 0 70284591 G G G G G G G G T T T T G G G G G G G G
4 chr4_70286111 0 70286111 T T T T T T T T C C C C T T T T T T T T
4 chr4_70302280 0 70302280 A A A A A A A A C C C C A A A A A A A A
4 chr4_70306414 0 70306414 A A A A A A A A T T T T A A A A A A A A
4 chr4_70307320 0 70307320 C C T T C C C C C C C C C C C C C C C C
4 chr4_70308673 0 70308673 T T T T T T T T T T T T T T C T T T T T
4 chr4_70310422 0 70310422 C C C C C C C C C C C C C C C T C C C C
4 chr4_70316675 0 70316675 T T T T C T T T T T T T T T T T T T T T
4 chr4_70323532 0 70323532 A A A A A A A A A A A A A C A A A A A A
4 chr4_70324509 0 70324509 A A A A A A A A A A A G A A A A A A A A
4 chr4_70326914 0 70326914 G G G G G G G G G G G G A G G G G G G G
4 chr4_70327722 0 70327722 G G G G G G G G G G G G G G G G A G G G
4 chr4_70329371 0 70329371 G G G G G G G G G G G G G G A G G G G G
4 chr4_70329837 0 70329837 T T T T T T T T T T T T T T T T C T T T
4 chr4_70331139 0 70331139 C C C C C C C C G G G G C C C C C C C C
4 chr4_70332174 0 70332174 C C C C C C C C T T C C C C C C C C C C
4 chr4_70341333 0 70341333 C C C T C C C C T T T T C C C C C C C C
4 chr4_70343530 0 70343530 T T T T C T T T T T T T T T T T T T T T
4 chr4_70347205 0 70347205 T T T T T T T T G G T T T T T T T T T T
4 chr4_70357576 0 70357576 C C G G C C C C C C C C C C C C C C C C
4 chr4_70358227 0 70358227 C C C C C T C C C C C C C C C C C C C C
4 chr4_70358651 0 70358651 C C C T C C C C C C C C C C C C C C C C
4 chr4_70360546 0 70360546 G G G G G G G G A A A A G G G G G G G G
4 chr4_70361093 0 70361093 G G A G G G G G G G G G G G G G G G G G
4 chr4_70362829 0 70362829 T T C C C C C T C C C C C C C C C C T T
4 chr4_70365364 0 70365364 A A A G G G A A A A A A A A A A A A A A
4 chr4_70372775 0 70372775 G G G G G G G G G G G G G G G G A G G G
4 chr4_70376508 0 70376508 A A A A A A A G A A A A A A A A A A A A
4 chr4_70377211 0 70377211 T T T T T T T T C C C C T T T T T T T T
4 chr4_70378193 0 70378193 C C C C C C C C T T C C C C C C C C C C
4 chr4_70378726 0 70378726 G G G G G G G G T T T T G G G G G G G G
4 chr4_70383491 0 70383491 A T A A A A A A A A A A A A A A A A T T
4 chr4_70395724 0 70395724 C C C C C C C C G G G G C C C C C C C C
4 chr4_70400707 0 70400707 C C C T T T C C C C C C C C C C C C C C
4 chr4_70404093 0 70404093 A A A A A A A G A A A A A A A A A A A A
4 chr4_70420527 0 70420527 T T G G G G T T G G G G G G G G G G T T
4 chr4_70423112 0 70423112 G G A G G G G G G G G G G G G G G G G G
4 chr4_70423492 0 70423492 A A A A A A A A A A A C A A A A A A A A
4 chr4_70428301 0 70428301 A G G G G G A A G G G G G G G G G G A A
4 chr4_70441085 0 70441085 C C C C C T C C C C C C C C C C C C C C
4 chr4_70445985 0 70445985 C C C C C C C C C C C C C T C C C C C C
4 chr4_70447422 0 70447422 T T T T T T T T C C C C T T T T T T T T
4 chr4_70448356 0 70448356 C C T T T T T T T T T T T T T T T T T T
4 chr4_70456777 0 70456777 T T C C T T T T T T T T T T T T T T T T
4 chr4_70457756 0 70457756 T T T T T T T T T T T T T T T T C T T T
4 chr4_70468690 0 70468690 A A A A A A A A C C C C A A A A A A A A
4 chr4_70470602 0 70470602 C C C T C C C C C C C C C C C C C C C C
4 chr4_70470603 0 70470603 G G G G G G G G G G G G A G G G G G G G
4 chr4_70473431 0 70473431 T T T T T T A A T T T T T T T T T T T T
4 chr4_70475810 0 70475810 C C C C C T C C C C C C C C C C C C C C
4 chr4_70477411 0 70477411 C C C C C T C C C C C C C C C C C C C C
4 chr4_70482929 0 70482929 A A G G A A A A A A A A A A A A A A A A
4 chr4_70488538 0 70488538 A A T T T T A A A A A A A T A A A A A A
4 chr4_70490586 0 70490586 T T T T T T T T C C T T T T T T T T T T
4 chr4_70490897 0 70490897 C C T T C C C C C C C C C C C C C C C C
4 chr4_70497964 0 70497964 T T T T T T T T T T T T T T T T C C T T
4 chr4_70498378 0 70498378 C C T T C C C C C C C C C C C C C C C C
4 chr4_70502788 0 70502788 T T T T T T T T T T T T T T C C T T T T
4 chr4_70502962 0 70502962 A A A A A A A A G G G G A A A A A A A A
4 chr4_70517354 0 70517354 A G A A A A A A A A A A A A A A A A A A
4 chr4_70523985 0 70523985 T T T T T T C T T T T T T T T T T T T T
4 chr4_70526523 0 70526523 A A A A A T A A A A A A A A A A A A A A
4 chr4_70533878 0 70533878 T T T T T T T T T T C T T T T T T T T T
4 chr4_70539817 0 70539817 G G G G A G G G G G G G G G G G G G G G
4 chr4_70544569 0 70544569 C C C C C C C C A A A A C C C C C C C C
4 chr4_70547826 0 70547826 C C T T C T C C C C C C C C C C C C C C
4 chr4_70554060 0 70554060 T T T T T T T T C C C C T T T T T T T T
4 chr4_70567693 0 70567693 T T T T T T T T T T C T T T T T T T T T
4 chr4_70586528 0 70586528 C C C C G G C C C C C C C C C C C C C C
4 chr4_70598929 0 70598929 A A A A A A A A A A A C A A A A A A A A
4 chr4_70603865 0 70603865 A G G G G G G G G G G G G G G G G G A A
4 chr4_70607748 0 70607748 G G G G G G G G G G G G A G G G G G G G
4 chr4_70622345 0 70622345 T T T T T T T T C C C C T T T T T T T T
4 chr4_70631334 0 70631334 C C C C C C C C C C C G C C C C C C C C
4 chr4_70632257 0 70632257 T T T T T T T T C C C C T T T T T T T T
4 chr4_70639844 0 70639844 G G G G G G G G G G C G G G G G G G G G
4 chr4_70659806 0 70659806 T T G G T T T T T T T T T T T T T T T T
4 chr4_70669653 0 70669653 G G G G A G G G G G G G G G G G G G G G
4 chr4_70678169 0 70678169 T T T T C C T T T T T T T T T T T T T T
4 chr4_70689136 0 70689136 A A A A A A A A G G G G A A A A A A A A
4 chr4_70689171 0 70689171 A A A A A A A C A A A A A A A A A A A A
4 chr4_70693355 0 70693355 C C C C C C C C C C C T C C C C C C C C
4 chr4_70693875 0 70693875 A A A A A A A A A A A A A G A A A A A A
4 chr4_70713349 0 70713349 T T T T C C T T T T T T T T T T T T T T
4 chr4_70728880 0 70728880 A G G G G G G G G G G G G G G G G G G G
4 chr4_70734514 0 70734514 G T G G G G G G G G G G G G G G G G G G
4 chr4_70735801 0 70735801 C C C C C C C C C C C C C C C C C T C C
4 chr4_70739370 0 70739370 A C A A A A A A A A A A A A A A A A A A
4 chr4_70744104 0 70744104 C C C C C T C C C C C C C C C C C C C C
4 chr4_70750316 0 70750316 T T T T T T T T C C C C T T T T T T T T
4 chr4_70769249 0 70769249 T T C C C C T T C C C C C C C C C C T T
4 chr4_70778786 0 70778786 T T T T C T T T T T T T T T T T T T T T
4 chr4_70779379 0 70779379 G G A A G G G G G G G G G G G G G G G G
4 chr4_70780843 0 70780843 T T T T T T T T T T T T G T T T T T T T
4 chr4_70787550 0 70787550 A A A A A A A A C C A A A A A A A A A A
4 chr4_70789895 0 70789895 C C C C C C C C C C C C T T T T T T C C
4 chr4_70798219 0 70798219 C C C C C C C C A A A A C C C C C C C C
4 chr4_70798837 0 70798837 T T T T C T T T T T T T T T T T T T T T
4 chr4_70801304 0 70801304 A G G G G G G G G G G G G G G G G G G G
4 chr4_70816849 0 70816849 T T T T T T T T C C C C T T T T T T T T
4 chr4_70817233 0 70817233 C C C C C C C C C C C C G G G G C C C C
4 chr4_70825059 0 70825059 T T T T T T T T T T T T C C C C C C T T
4 chr4_70827750 0 70827750 C C C C C C C C G G G G G G G G C C C C
4 chr4_70834015 0 70834015 A G G G G G A A G G G G G G G G G G G G
4 chr4_70834357 0 70834357 A A A A A A A A A A A A G G A A A A A A
4 chr4_70838355 0 70838355 T T T T A T T T T T T T T T T T T T T T
4 chr4_70838449 0 70838449 T T T T T T T T A A A A T T T T T T T T
4 chr4_70840190 0 70840190 C C C C C C C C A A A C C C C C C C C C
4 chr4_70840833 0 70840833 G G G G G G G G C C C C G G G G G G G G
4 chr4_70849073 0 70849073 G G G G G G G G C C C G G G G G G G G G
4 chr4_70850323 0 70850323 A A A A A A A A A A A A A A A A G G A A
4 chr4_70851251 0 70851251 G G G G G G G G G G A G G G G G G G G G
4 chr4_70869304 0 70869304 T T T T T T T T T T T T T T G T T T T T
4 chr4_70871707 0 70871707 G G G G G G G G G G G G G G G T G G G G
4 chr4_70878677 0 70878677 A A A A A A A A A A A A A A A G A A A A
4 chr4_70885135 0 70885135 C C C C C C T T C C C C C C C C C C C C
4 chr4_70891125 0 70891125 G G G G G G A A G G G G G G G G G G G G
4 chr4_70901593 0 70901593 C C C C C C C C C C A C C C C C C C C C
4 chr4_70916497 0 70916497 G G G G G G G G A A A G G G G G G G G G
4 chr4_70919738 0 70919738 T T T T T T T T T T T T G T T T T T T T
4 chr4_70922367 0 70922367 T T T T T T T T C C C C T T T T T T T T
4 chr4_70924773 0 70924773 C C C C C C C C C C C C C C T T C C C C
4 chr4_70925151 0 70925151 G G G G G G A A G G G G G G G G G G G G
4 chr4_70930943 0 70930943 C C C C C C C C C C C C C C T T C C C C
4 chr4_70937527 0 70937527 T T T T A T T T T T T T T T T T T T T T
4 chr4_70945371 0 70945371 C C C C C T C C C C C C C C C C C C C C
4 chr4_70957685 0 70957685 T T T T T T T T T T T T C C T T T T T T
4 chr4_70958802 0 70958802 A A A A A A A A A A A A A A A A T T A A
4 chr4_70962006 0 70962006 A A A A C C A A A A A A A A A A A A A A
4 chr4_70963709 0 70963709 A A A A A T A A A A A A A A A A A A A A
4 chr4_70963878 0 70963878 G G G G C C G G G G G G G G G G G G G G
4 chr4_70964815 0 70964815 C T C C C C C C C C C C C C C C C C C C
4 chr4_70964894 0 70964894 C C C C C C C C G G G G C C C C C C C C
4 chr4_70972253 0 70972253 G G G G G G G G G G G G G G G G A A G G
4 chr4_70983589 0 70983589 T T T T T T T T C C C C T T T T T T T T
4 chr4_70986239 0 70986239 G G G G G G G G G G G G G G A G G G G G
4 chr4_70992852 0 70992852 T T G G G G T T G G G G G G G G G G T T
4 chr4_70994980 0 70994980 G G G G G G G G A A A A G G G G G G G G
4 chr4_70997482 0 70997482 T T T T T T T T T T T T T T T T A A T T
4 chr4_70999227 0 70999227 G G A A A G G G G G G G G G G G G G G G
4 chr4_71003071 0 71003071 G G G G G G G G C C C C G G G G G G G G
4 chr4_71004201 0 71004201 G G G G G G G G G G G T G G G G G G G G
4 chr4_71009352 0 71009352 C C C C C C C C C C C C C T C C C C C C
4 chr4_71011397 0 71011397 G G G G G G G G T T T T G G G G G G G G
4 chr4_71025110 0 71025110 T T T T T T T T C C C C T T T T T T T T
4 chr4_71026633 0 71026633 C C C C C T C C C C C C C C C C C C C C
4 chr4_71028770 0 71028770 A A A A A T A A A A A A A A A A A A A A
4 chr4_71039357 0 71039357 C T C C C C C C C C C C C C C C C C C C
4 chr4_71040164 0 71040164 C T C C C C C C C C C C C C C C C C C C
4 chr4_71042514 0 71042514 G G G G G G G G C C G G G G G G G G G G
4 chr4_71043647 0 71043647 T T T T T T T T A A T T T T T T T T T T
4 chr4_71046213 0 71046213 C C C C C C C C T T T T C C C C C C C C
4 chr4_71055115 0 71055115 T T T T T T T T T T T T C T T T T T T T
4 chr4_71061407 0 71061407 A A A A A A A A A A A A G G A A A A A A
4 chr4_71068680 0 71068680 C C C C C C C C T T T T C C C C C C C C
4 chr4_71078112 0 71078112 G G G G G G G G G G G G A G G G G G G G
4 chr4_71078485 0 71078485 G G G G G G G G G G G G G G G G A G G G
4 chr4_71078947 0 71078947 T T T T T T T T C C C C T T T T T T T T
4 chr4_71079829 0 71079829 T T G G G G T T T T T T T T T T T T T T
4 chr4_71086316 0 71086316 T T T T T T T T T T G G T T T T T T T T
4 chr4_71090046 0 71090046 A A A A A A A A A A C C A A A A A A A A
4 chr4_71099810 0 71099810 T T T T T T T T T T C T T T T T T T T T
4 chr4_71107673 0 71107673 T T T T T T T T T T T T T T C T T T T T
4 chr4_71108627 0 71108627 C C C C C C C C C C C C C C C T C C C C
4 chr4_71113128 0 71113128 C C C C C C A C C C C C C C C C C C C C
4 chr4_71119633 0 71119633 T T T T G T T T T T T T T T T T T T T T
4 chr4_71120268 0 71120268 C C C C C C C C C C C C C C C T C C C C
4 chr4_71121019 0 71121019 C C C C C C C C C C T T C C C C C C C C
4 chr4_71122556 0 71122556 C C C C C C C C T T C C C C C C C C C C
4 chr4_71127177 0 71127177 G G A G G G G G G G G G G G G G G G G G
4 chr4_71140836 0 71140836 A A G G A A A A A A A A A A A A A A A A
4 chr4_71149559 0 71149559 C C C T C C C C C C C C C C C C C C C C
4 chr4_71160277 0 71160277 C C C C C C C C G G G G C C C C C C C C
4 chr4_71168711 0 71168711 A A A A A A A A A A A C A A A A A A A A
4 chr4_71174085 0 71174085 T T T T T T T T T T T T C T T T T T T T
4 chr4_71178263 0 71178263 A A A A A A A A G G G G A A A A A A A A
4 chr4_71181991 0 71181991 A G G G G G G G G G G G A G A G G G G G
4 chr4_71191965 0 71191965 A A A A A G A A A A A A A A A A A A A A
4 chr4_71193307 0 71193307 G G G G G G G G G G G G C G G G G G G G
4 chr4_71213755 0 71213755 A A A A A A A A G G G G A A A A A A A A
4 chr4_71234091 0 71234091 G G G G G G G G G G G G A G G G G G G G
4 chr4_71240338 0 71240338 C C C C C C C C C C C C C C C T C C C C
4 chr4_71242262 0 71242262 A A G G A A A A A A A A A A A A A A A A
4 chr4_71252171 0 71252171 T T G G G G T T T T T T G G G G G G T T
4 chr4_71253113 0 71253113 T T T T T T T T G G G G T T T T T T T T
4 chr4_71256795 0 71256795 T T T T T T T T T T T T C T T T T T T T
4 chr4_71258213 0 71258213 T T T T T T T T T T T T T T G T T T T T
4 chr4_71260600 0 71260600 G G G G G G G G A A A A G G G G G G G G
4 chr4_71263456 0 71263456 C C C C C C C C C C C C C C C C C G C C
4 chr4_71268325 0 71268325 A A T T A A A A A A A A A A A A A A A A
4 chr4_71268478 0 71268478 A A A A G G A A A A A A A A A A A A A A
4 chr4_71277629 0 71277629 C C C C C C T T C C C C C C C C C C C C
4 chr4_71277723 0 71277723 G G G G G G G G G G G G G G A A G G G G
4 chr4_71284625 0 71284625 C C C C C C T T C C C C C C C C C C C C
4 chr4_71294827 0 71294827 T T T T T T T T C C C C T T T T T T T T
4 chr4_71306544 0 71306544 C C C C C C C C C C C C C C C C T T C C
4 chr4_71314804 0 71314804 G G G G G G G G G G G G G G G G A A G G
4 chr4_71319579 0 71319579 C C C C C C C C C C C C C C T T C C C C
4 chr4_71341969 0 71341969 G G A A A A G G A A A A A A A A A A G G
4 chr4_71345274 0 71345274 T T C C C C T T C C C C C C C C C C T T
4 chr4_71346619 0 71346619 C C C C C C C C C C C C C C C C A A C C
4 chr4_71355583 0 71355583 T T T T T T T T T T T T T T C C T T T T
4 chr4_71355986 0 71355986 A A A A A A A A G G G G A A A A A A A A
4 chr4_71362254 0 71362254 A A A A A A A A C C C C A A A A A A A A
4 chr4_71368614 0 71368614 C C C C C C T T C C C C C C C C C C C C
4 chr4_71369551 0 71369551 A A A A A A A A C C C C A A A A A A A A
4 chr4_71373784 0 71373784 A A A A A A A A A A A A A G A A A A A A
4 chr4_71388324 0 71388324 A A A A A G A A A A A A A A A A A A A A
4 chr4_71398462 0 71398462 T T T T C C T T C C C C T T T T T T T T
4 chr4_71400798 0 71400798 A A A A A A A A G G G G A A A A A A A A
4 chr4_71403539 0 71403539 C C C C C C C C A A A A C C C C C C C C
4 chr4_71412383 0 71412383 T T T T T T T T T T T T C T T T T T T T
4 chr4_71413626 0 71413626 C C C C C C C C C C C C C C T T C C C C
4 chr4_71413868 0 71413868 A A A A A A A A A A A A A A G G A A A A
4 chr4_71425601 0 71425601 C C C C C C C C G G G G C C C C C C C C
4 chr4_71429940 0 71429940 T T T T T T T T C C C C T T T T T T T T
4 chr4_71433643 0 71433643 T T T T T T T T C C C C T T T T T T T T
4 chr4_71434745 0 71434745 C C C C C C C C A A A A C C C C C C C C
4 chr4_71435078 0 71435078 T T T T T T T T T T T T G T T T T T T T
4 chr4_71441101 0 71441101 C C C C C C C C C C C C A C C C C C C C
4 chr4_71442218 0 71442218 A A A A A A A A G G G G A A A A A A A A
4 chr4_71454620 0 71454620 C C C C C C C C A A A A C C C C C C C C
4 chr4_71474139 0 71474139 C T C C C C T T C C C C C C C C C C C C
4 chr4_71487951 0 71487951 C C C C C C C C G G G G C C C C C C C C
4 chr4_71488866 0 71488866 A A G G G G A A A A A A A A A A A A A A
4 chr4_71492589 0 71492589 A A A A A A A G A A A A A A A A A A A A
4 chr4_71494941 0 71494941 C C C C C C C C C C C C C T C C C C C C
4 chr4_71498414 0 71498414 C C T T T T C C C C C C C C C C C C C C
4 chr4_71499595 0 71499595 T T T T T T T T C C C C T T T T T T T T
4 chr4_71506304 0 71506304 A A A A A A A A T T T T A A A A A A A A
4 chr4_71517114 0 71517114 A A A A C C A A A A A A A A A A A A A A
4 chr4_71518015 0 71518015 G G G G G G G G T T T T G G G G G G G G
4 chr4_71520281 0 71520281 C C C C C C C C T T T T C C C C C C C C
4 chr4_71531447 0 71531447 A A T T A A A A A A A A A A A A A A A A
4 chr4_71533736 0 71533736 A A A A A A A A A A A G A A A A A A A A
4 chr4_71553952 0 71553952 A A A A A A A A A A A A C C A A A A A A
4 chr4_71559716 0 71559716 C C C C C C C C C C C C C T C C C C C C
4 chr4_71565569 0 71565569 G G G G G G G G G G G G G G G G A G G G
4 chr4_71569938 0 71569938 A A A A A A A A A A A A A A A A G G A A
4 chr4_71581531 0 71581531 C C C T C C C C C C C C C C C C C C C C
4 chr4_71593752 0 71593752 A A C C C C A A A A A A A A A A A A A A
4 chr4_71596923 0 71596923 T T T T T T T T G G G G T T T T T T T T
4 chr4_71597685 0 71597685 A A A A A A A A G G G G A A A A A A A A
4 chr4_71600281 0 71600281 C C T T T T C C C C C C T T T T T T C C
4 chr4_71613433 0 71613433 T T T T T T T T T T C T T T T T T T T T
4 chr4_71615953 0 71615953 G G A A A A G G A A A A G G G G G G G G
4 chr4_71631254 0 71631254 C C G G C C C C C C C C C C C C C C C C
4 chr4_71631925 0 71631925 G T G G G G G G G G G G G G G G G G G G
4 chr4_71638867 0 71638867 A G G G G G A A G G G G G G G G G G G G
4 chr4_71653132 0 71653132 G T T T T T T T T T T T T T T T T T T T
4 chr4_71653644 0 71653644 C G G G C C C C G G G G G G G G G G C C
4 chr4_71653740 0 71653740 G G G G G G G G G G G G A G G G G G G G
4 chr4_71654732 0 71654732 A G A A A A G G A A A A A A A A A A G G
4 chr4_71665514 0 71665514 T T T T T T T T A A A A T T T T T T T T
4 chr4_71665911 0 71665911 A A G G G G A A G G G G G G G G G G A A
4 chr4_71673988 0 71673988 A A A A A A A C A A A A A A A A A A A A
4 chr4_71679417 0 71679417 G G G G G G G G G G G G G G G G C C G G
4 chr4_71692617 0 71692617 T T T T T T T T T T T T C C C C T T T T
4 chr4_71692787 0 71692787 G G C C C C G G C C C C C C C C C C G G
4 chr4_71692851 0 71692851 G G G G G G G G T T T T G G G G G G G G
4 chr4_71695027 0 71695027 T T T T T T T T C C C C T T T T T T T T
4 chr4_71711078 0 71711078 G G G G G G G G G G A G G G G G G G G G
4 chr4_71714859 0 71714859 A A A A A A A A A A A A A A C C A A A A
4 chr4_71729076 0 71729076 T T C C C C C C C C C C C C C C C C C C
4 chr4_71734688 0 71734688 C C T T T T C C T T T T T T T T T T C C
4 chr4_71736256 0 71736256 A A A A A A A A A A A A A A A A G G A A
4 chr4_71740937 0 71740937 A A A A A A A A A A A A A T A A A A A A
4 chr4_71746013 0 71746013 G G G G G G G G G G G G G G A G G G G G
4 chr4_71746227 0 71746227 T T T T G G T T T T T T T T T T T T T T
4 chr4_71751626 0 71751626 C C C C C C C C C C C C C C C T C C C C
4 chr4_71764218 0 71764218 C C C C C C C C T T C C C C C C C C C C
4 chr4_71767003 0 71767003 G G G G G G G G G G G T G G G G G G G G
4 chr4_71768480 0 71768480 G G G G G G G G T T T T G G G G G G G G
4 chr4_71774533 0 71774533 A A A A A A A A A A A G A A A A A A A A
4 chr4_71787221 0 71787221 G G A A A A G G G G G G G G G G G G G G
4 chr4_71812057 0 71812057 C C C C C C C C T T T T C C C C C C C C
4 chr4_71819235 0 71819235 T T T T T T T T T T T T T T C C T T T T
4 chr4_71821620 0 71821620 T T T T T T T T C C C C T T T T T T T T
4 chr4_71833366 0 71833366 G G G G G G G G G G G G G G G G A G G G
4 chr4_71843292 0 71843292 A A A A A A A A A A A A A A A A A C A A
4 chr4_71844991 0 71844991 C C T T T T T T T T T T T T T T T T T T
4 chr4_71850425 0 71850425 A A A A A A A A T T T T T T T T T T A A
4 chr4_71855159 0 71855159 T T T T T T T T T T T T G G T T T T T T
4 chr4_71857511 0 71857511 G G G G G G A G G G G G G G G G G G G G
4 chr4_71858006 0 71858006 G G G G G G G G T T T T G G G G G G G G
4 chr4_71861864 0 71861864 G G G G G G G G A A A A G G G G G G G G
4 chr4_71862589 0 71862589 T T G G G G T T T T T T T T T T T T T T
4 chr4_71868390 0 71868390 G G G G G G G G G G G G G G C G G G G G
4 chr4_71872286 0 71872286 A A A A A A A A A A A A G G G G A A A A
4 chr4_71873391 0 71873391 C C C C C C C C G G C G C C C C C C C C
4 chr4_71874832 0 71874832 G G G G G G G G G G G G G G A G G G G G
4 chr4_71897652 0 71897652 G G G G G G G G G G A G G G G G G G G G
4 chr4_71897784 0 71897784 C C C C C C C C C C C C C T C C C C C C
4 chr4_71905481 0 71905481 G G G G G G G G T T T T G G G G G G G G
4 chr4_71916511 0 71916511 T T T T T T T T T T T T T T T T C C T T
4 chr4_71922646 0 71922646 T T T T C C T T T T T T T T T T T T T T
4 chr4_71924316 0 71924316 A A A A A G A A A A A A A A A A A A A A
4 chr4_71932263 0 71932263 G G G G G G G G A A A A G G G G G G G G
4 chr4_71932265 0 71932265 C C C C C C C C C C C C A A C C C C C C
4 chr4_71940817 0 71940817 G G G G G G G G G G G G G G G G A A G G
4 chr4_71941725 0 71941725 A A A A A A A A A A A A A G A A G G A A
4 chr4_71945146 0 71945146 T T T T T T T T T T T T T T C T T T T T
4 chr4_71955621 0 71955621 T T T T T T T T C C C C T T T T T T T T
4 chr4_71967551 0 71967551 C C C C C C C C C C C T C C C C C C C C
4 chr4_71986151 0 71986151 T T T T T T T T C C C C T T T T T T T T
4 chr4_71990093 0 71990093 G G G G G G G G G G G G G G G G C C G G
4 chr4_71991801 0 71991801 C C C C T T C C C C C C C C C C C C C C
4 chr4_72004718 0 72004718 A A A A A A A A A A A C A A A A A A A A
4 chr4_72007877 0 72007877 G G G G G G G G G G C G G G G G G G G G
4 chr4_72014102 0 72014102 G G G G G G G G G G G G G G A G G G G G
4 chr4_72016698 0 72016698 C T T T T T T T T T T T T T T T T T C C
4 chr4_72020144 0 72020144 C C C C C C C C C C C C C C C C C G C C
4 chr4_72020258 0 72020258 A A A A A C A A C C C C C C C C C C A A
4 chr4_72024973 0 72024973 T T T T T T T T C C C C T T T T T T T T
4 chr4_72026160 0 72026160 G G G G G G G G G G A G G G G G G G G G
4 chr4_72029246 0 72029246 C T C C C C C C C C C C C C C C T T C C
4 chr4_72036913 0 72036913 A A A A A A A A A A A A C C A A A A A A
4 chr4_72044992 0 72044992 G G G G G G G G G G G G G G C C G G G G
4 chr4_72047505 0 72047505 G G G G G G G G A A A A G G G G G G G G
4 chr4_72054718 0 72054718 C C C C C C C C C C C C C T C C C C C C
4 chr4_72056642 0 72056642 A A A A A A A A G G G G A A A A A A A A
4 chr4_72068510 0 72068510 T T T T T T T T G G G T T T T T T T T T
4 chr4_72082847 0 72082847 G G G G G G G G G G G G G G G G A A G G
4 chr4_72090775 0 72090775 G G G G G G G G G G G G A G G G G G G G
4 chr4_72092563 0 72092563 G G G G G G C G G G G G G G G G G G G G
4 chr4_72104665 0 72104665 A A A A A A A A G G G G A A A A A A A A
4 chr4_72105514 0 72105514 G G G G G G G G G G G G G G A A G G G G
4 chr4_72108022 0 72108022 G G A G G G G G G G G G G G G G G G G G
4 chr4_72114418 0 72114418 C C C C C C C T C C C C C C C C C C C C
4 chr4_72119827 0 72119827 G G G G G G G G G G G G G G G G A G G G
4 chr4_72119888 0 72119888 A A A A A A A A A A A A A G A A A A A A
4 chr4_72123020 0 72123020 T T T T T T T T T T T T T T T T G G T T
4 chr4_72126930 0 72126930 T T T T T T T T C C C C T T T T T T T T
4 chr4_72140999 0 72140999 G G G G G G G G G G G G A A G G G G G G
4 chr4_72146410 0 72146410 T T T T T T C T T T T T T T T T T T T T
4 chr4_72158324 0 72158324 T T C C C C C C C C C C C C C C C C C C
4 chr4_72182201 0 72182201 A A A A A A A A A A A A A A A A G G A A
4 chr4_72183962 0 72183962 G G T T T T G G T T T T T T T T T T G G
4 chr4_72204307 0 72204307 G G G G G G G G G G C G G G G G G G G G
4 chr4_72205676 0 72205676 G G G G G G G G G G C G G G G G G G G G
4 chr4_72214895 0 72214895 C C C C C C C C C T C T C C C C C C C C
4 chr4_72218737 0 72218737 G G G G G G G G C C C C G G G G G G G G
4 chr4_72225161 0 72225161 T T T T T T T T T T T T T T T T C T T T
4 chr4_72231076 0 72231076 C C C C C C C C C G C C C C C C C C C C
4 chr4_72236437 0 72236437 G G G G G G G G G G G G G G G G A G G G
4 chr4_72239693 0 72239693 C C C C C C C C C C C C C C C C A A C C
4 chr4_72241546 0 72241546 C C T T C C C C C C C C C C C C C C C C
4 chr4_72241912 0 72241912 A A A A A A A A A A A A G G A A A A A A
4 chr4_72242697 0 72242697 G G A A G G G G G G G G G G G G G G G G
4 chr4_72252092 0 72252092 C C C C C C C C C C C C C T C C C C C C
4 chr4_72257880 0 72257880 G G G G G G G G A A A A G G G G G G G G
4 chr4_72263384 0 72263384 A A G G G G G G G G G G G G G G G G A A
4 chr4_72268361 0 72268361 G G G G G T G G G G G G G G G G G G G G
4 chr4_72284742 0 72284742 A A A A A A A A G G G G A A A A A G A A
4 chr4_72284808 0 72284808 T T T T T T T T C C C C T T T T T T T T
4 chr4_72308522 0 72308522 C C C C C C C C T T T T C C C C C C C C
4 chr4_72324712 0 72324712 A A A A A A A A A G A A A A A A A A A A
4 chr4_72326719 0 72326719 T T T T T T T T C C C C T T T T T T T T
4 chr4_72333416 0 72333416 C C C C C C C C C C C C C C A A C C C C
4 chr4_72336379 0 72336379 G G G G A G G G G G G G G G G G G G G G
4 chr4_72345705 0 72345705 A A A A A A A A A G A A A A A A A A A A
4 chr4_72350574 0 72350574 G G G G G G G G G G G G A G G G G G G G
4 chr4_72353610 0 72353610 T T T T T T T T C C C C T T T T T T T T
4 chr4_72354300 0 72354300 A A A A A A A A A A A A G G A A A A A A
4 chr4_72356419 0 72356419 C C C C C C C C C C C C C T C C C C C C
4 chr4_72356961 0 72356961 T T G G G G T T G G G G G G G G G G T T
4 chr4_72362691 0 72362691 C T C C C C C C C C C C C C C C C C T T
4 chr4_72368826 0 72368826 G G G G G G G G G G A G G G G G G G G G
4 chr4_72371374 0 72371374 G G G G G G G G A A A A G G G G G G G G
4 chr4_72372242 0 72372242 T T T T T T T T C C C C T T T T T T T T
4 chr4_72373129 0 72373129 A G G G G G G G G G G G G G G G G G G G
4 chr4_72379041 0 72379041 C C C C C C C C C C C G C C C C C C C C
4 chr4_72396249 0 72396249 G G A G G G G G A A A A A A A A A A G G
4 chr4_72401317 0 72401317 A A A A A A A A A A A A A G A A A A A A
4 chr4_72401716 0 72401716 G G T T T T T T T T T T T T T T T T G G
4 chr4_72406756 0 72406756 G G G G G G G G G G G G G G G G C C G G
4 chr4_72409342 0 72409342 C C G G G G C C G G G G G G G G G G C C
4 chr4_72418144 0 72418144 C C C C C C T T C C C C C C C C C C C C
4 chr4_72420222 0 72420222 G G G G G T G G G G G G G G G G G G G G
4 chr4_72422392 0 72422392 C C C C C C C C C C C C T T C C C C C C
4 chr4_72423417 0 72423417 C C C C G G C C C C C C C C C C C C C C
4 chr4_72434453 0 72434453 C C C C C C C C C C C C T T T T T T C C
4 chr4_72436931 0 72436931 G G G G G G G G G G G G G G A A G G G G
4 chr4_72437097 0 72437097 C C C C C C C C C T C C C C C C C C C C
4 chr4_72437801 0 72437801 G G G G G G G G G G G G C C C C C C G G
4 chr4_72440038 0 72440038 C C A A A A C C C C C C C C C C C C C C
4 chr4_72452629 0 72452629 C C C C C C C C T T T T C C C C C C C C
4 chr4_72472977 0 72472977 A G A A A A A A A A A A A A A A A A A A
4 chr4_72476688 0 72476688 C T C C C C C C C T C T C T C C T T C C
4 chr4_72484104 0 72484104 A A A A A A A A A A A A A A A A A G A A
4 chr4_72484293 0 72484293 C C C C C C C C C C C C C T C C C C C C
4 chr4_72513624 0 72513624 G G G G G G G G G G G G A A G G G G G G
4 chr4_72524715 0 72524715 A A A A A A A A G G G G A A A A A A A A
4 chr4_72525028 0 72525028 G G G G G G A A G G G G G G G G G G G G
4 chr4_72529568 0 72529568 G G G G G G G G G G G G T T G G G G G G
4 chr4_72554714 0 72554714 T T A T T T T T T T T T T T T T T T T T
4 chr4_72560124 0 72560124 C C A C C C C C C C C C C C C C C C C C
4 chr4_72562547 0 72562547 A G G G G G A A G G G G G G G G G G G G
4 chr4_72564874 0 72564874 C C C C C C C C T T T T C C C C C C C C
4 chr4_72568654 0 72568654 A A C C A A A A A A A A A A A A A A A A
4 chr4_72569026 0 72569026 A A A A A A A A G G G G A A A A A A A A
4 chr4_72579462 0 72579462 G G G G C C G G G G G G G G G G G G G G
4 chr4_72582489 0 72582489 A A A A A A A A C C C C A A A A A A A A
4 chr4_72584466 0 72584466 T T T T T T T T T T T T A A T T T T T T
4 chr4_72586642 0 72586642 A A C C C C A A C C C C C C C C C C A A
4 chr4_72586716 0 72586716 A A A A A C A A A A A A A A A A A A A A
4 chr4_72607068 0 72607068 T T T T T T C T T T T T T T T T T T T T
4 chr4_72608202 0 72608202 C C C C C C C C C G C C C C C C C C C C
4 chr4_72615835 0 72615835 C C C C C C C C C C C C T T C C C C C C
4 chr4_72631131 0 72631131 A A A A A G A A A A A A A A A A A A A A
4 chr4_72633249 0 72633249 T T T T T T T T C C C C T T T T T T T T
4 chr4_72634587 0 72634587 A A A A A A A A G G G G A A A A A A A A
4 chr4_72635801 0 72635801 T T T T T T T T C C C C T T T T T T T T
4 chr4_72640626 0 72640626 C C C C C T C C C C C C C C C C C C C C
4 chr4_72640920 0 72640920 A A A A A A A A A A A A G G A A A A A A
4 chr4_72644898 0 72644898 T T T T T T T T T T T T T T T T A T T T
4 chr4_72649891 0 72649891 A A A A A A A A G G G G A A A A A A A A
4 chr4_72651703 0 72651703 A A C C A C A A A A A A A A A A A A A A
4 chr4_72654060 0 72654060 G G G G G G G G T T T T G G G G G G G G
4 chr4_72654525 0 72654525 A A G G A A A A A A A A A A A A A A A A
4 chr4_72657694 0 72657694 G G G G G G G G A A A A G G G G G G G G
4 chr4_72658088 0 72658088 G G G G G G G G G G G G G G A A G G G G
4 chr4_72658482 0 72658482 G G G G A G G G G G G G G G G G G G G G
4 chr4_72660773 0 72660773 G G G G G G G G G G G G G G T T G G G G
4 chr4_72662394 0 72662394 A A A A A A A A A A A A A A A A G G A A
4 chr4_72673829 0 72673829 C C C C C C C C C C C C C C C C T T C C
4 chr4_72684169 0 72684169 A A A A A A A A A G A A A A A A A A A A
4 chr4_72687285 0 72687285 A A A A A C A A A A A A A A A A A A A A
4 chr4_72696108 0 72696108 A A A A A A A A G G G G A A A A A A A A
4 chr4_72696810 0 72696810 C C T T C C C C T T T T C C C C C C C C
4 chr4_72699907 0 72699907 A A A A A A A A G G G G A A A A A A A A
4 chr4_72706428 0 72706428 C C C C C C C C C C C C C C C C A A C C
4 chr4_72710812 0 72710812 G G A G G G G G G G G G G G G G G G G G
4 chr4_72711962 0 72711962 C C C C C C C C C C A C C C C C C C C C
4 chr4_72714822 0 72714822 T T T T T T T T C C C C T T T T T T T T
4 chr4_72721630 0 72721630 A G A A A A A A A A A A A A A A A A A A
4 chr4_72721728 0 72721728 A A A A A T A A A A A A A A A A A A A A
4 chr4_72728673 0 72728673 G G G G G G G G G G G G G G A A G G G G
4 chr4_72730652 0 72730652 A A A A A A A A A C C C A A A A A A A A
4 chr4_72731175 0 72731175 C C C C C C C C C C C C C C A A C C C C
4 chr4_72744767 0 72744767 A A A A A A A A A A A A A A A A A G A A
4 chr4_72749723 0 72749723 C C C C C C C C C C C C C T C C C C C C
4 chr4_72755662 0 72755662 G G G G G G G G G G G G G G G G A G G G
4 chr4_72757692 0 72757692 A A A A A A A A G G G G A A A A A A A A
4 chr4_72761194 0 72761194 G G G G G G G G T T T T G G G G G G G G
4 chr4_72764039 0 72764039 T T T T T T T T C C C C T T T T T T T T
4 chr4_72770277 0 72770277 C C C C C T C C C C C C C C C C C C C C
4 chr4_72772257 0 72772257 A A A A A A A A C C C C A A A A A A A A
4 chr4_72788751 0 72788751 G G G G G G G G C C C C G G G G G G G G
4 chr4_72788812 0 72788812 T T T T T T C C T T T T T T T T T T T T
4 chr4_72792554 0 72792554 A C C C C C C C C C C C C C C C C C C C
4 chr4_72795140 0 72795140 G G G G G G G G G G G G G G G G T T G G
4 chr4_72799800 0 72799800 T T T T T T T T C C C C T T T T T T T T
4 chr4_72806441 0 72806441 T T T T T T T T T T T T T T T T C C T T
4 chr4_72811259 0 72811259 T T C C C T T T T T T T T T T T T T T T
4 chr4_72815653 0 72815653 T T T T T T T T T T T T T T T T G G T T
4 chr4_72826674 0 72826674 G G G G A G G G G G G G G G G G G G G G
4 chr4_72827687 0 72827687 C C C C C T C C C C C C C C C C C C C C
4 chr4_72829195 0 72829195 T T T T T T A A T T T T T T T T T T T T
4 chr4_72831128 0 72831128 G G A A A A G G A A A A A A A A A A G G
4 chr4_72832303 0 72832303 C C C C C C C C A A A A C C C C C C C C
4 chr4_72834082 0 72834082 T T T T T T T T C C C C T T T T T T T T
4 chr4_72834694 0 72834694 A A A A A A A A G G G G A A A A A A A A
4 chr4_72839122 0 72839122 A A G G G G A A G G G G G G G G G G A A
4 chr4_72842536 0 72842536 C T C C C C C C C C C C C C C C C C C C
4 chr4_72874846 0 72874846 T T T T T T T T T T G T T T T T T T T T
4 chr4_72875585 0 72875585 G G G G G G G G A A A A G G G G G G G G
4 chr4_72876002 0 72876002 G G G G G G G G G G G G G G G G G T G G
4 chr4_72880702 0 72880702 G G G G G G G G T T T T G G G G G G G G
4 chr4_72888698 0 72888698 G G G G G G G G G G G G C G G G G G G G
4 chr4_72897822 0 72897822 A G A A A A A A A A A A A A A A A A A A
4 chr4_72902844 0 72902844 A A A A A A A A A A A A A G A A A A A A
4 chr4_72910832 0 72910832 C C C C C C C C C C T T C C C C C C C C
4 chr4_72913022 0 72913022 C C T T T T C C C C C C C C C C C C C C
4 chr4_72915158 0 72915158 T T T T T T T T T T G T T T T T T T T T
4 chr4_72916362 0 72916362 C T T T T T T T T T T T T T T T T T T T
4 chr4_72930027 0 72930027 G G G G C G G G G G G G G G G G G G G G
4 chr4_72935480 0 72935480 A A A A A A A A T T T T A A A A A A A A
4 chr4_72939802 0 72939802 G G G G G G G G G G G G G G G G C G G G
4 chr4_72941439 0 72941439 A A A A A A A A A G A A A A A A A A A A
4 chr4_72969428 0 72969428 C C C C C C C C C C C C T T C C C C C C
4 chr4_72971267 0 72971267 T T A A A A T T T T T T T T T T T T T T
4 chr4_72975813 0 72975813 A A A A A A T T A A A A A A A A A A A A
4 chr4_72979951 0 72979951 A A A A G G A A G G G G A A A A A A A A
4 chr4_72989331 0 72989331 A A A A C C A A A A A A A A A A A A A A
4 chr4_73006262 0 73006262 C C T T T T C C T T T T T T T T T T C C
4 chr4_73010034 0 73010034 C C C C C C C C C C T T C C C C C C C C
4 chr4_73014290 0 73014290 T T T T T T T T T T T T G T T T T T T T
4 chr4_73028348 0 73028348 A A A A A A A A G G G G A A A A A A A A
4 chr4_73028460 0 73028460 G G G G G G G G T T T T G G G G G G G G
4 chr4_73028717 0 73028717 C C T T T T C C T T T T T T T T T T C C
4 chr4_73030150 0 73030150 T T T T T T T T C C C C T T T T T T T T
4 chr4_73040933 0 73040933 T T T T T T T T C T T T T T T T T T T T
4 chr4_73050287 0 73050287 C C C C C C C C C C C C C C C C G G C C
4 chr4_73053238 0 73053238 A A A A A A A A A A A A A A A A G G A A
4 chr4_73063163 0 73063163 G G A G G G G G G G G G G G G G G G G G
4 chr4_73068153 0 73068153 G G G G G G G G G G G G G G G G A A G G
4 chr4_73070983 0 73070983 T T T T T T T T T T T T A T T T T T T T
4 chr4_73073482 0 73073482 T T T T T T T T C C C C T T T T T T T T
4 chr4_73078110 0 73078110 T T T T T T T T G T G T T T T T T T T T
4 chr4_73078574 0 73078574 C C C C C C C C C C C C C T C C C C C C
4 chr4_73080673 0 73080673 G G C G C C G G G G G G G G G G G G G G
4 chr4_73082762 0 73082762 G G A G G G G G G G G G G G G G A A G G
4 chr4_73083517 0 73083517 C C C T C C C C C C C C C C C C C C C C
4 chr4_73086165 0 73086165 G G G G G G G G G G G G A G G G G G G G
4 chr4_73090731 0 73090731 C C A A A A C C A A A A A A A A A A C C
4 chr4_73096026 0 73096026 T T T T T T T T C C C C T T T T T T T T
4 chr4_73097929 0 73097929 T T T T T T T T T T T T T T T T C C T T
4 chr4_73109312 0 73109312 G G G G G G G G C C C G G G G G G G G G
4 chr4_73109580 0 73109580 A A A A A A A A A A A A A A G G A A A A
4 chr4_73109773 0 73109773 G G G G G G A G G G G G G G G G G G G G
4 chr4_73110780 0 73110780 A A A A A A A A G G G G A A A A A A A A
4 chr4_73132023 0 73132023 A G G G G G G G G G G G G G G G G G A A
4 chr4_73132671 0 73132671 T T T T T T T T C C C C T T T T T T T T
4 chr4_73140377 0 73140377 C C C C C C C C T T T T C C C C C C C C
4 chr4_73145016 0 73145016 T T C C T T T T T T T T T T T T T T T T
4 chr4_73145626 0 73145626 A G A A G G A G G G G G G G G G G G G G
4 chr4_73149824 0 73149824 G G G G G G G G G G G G G G T T G G G G
4 chr4_73150126 0 73150126 A A A A A A A A A A A A A T A A A A A A
4 chr4_73157870 0 73157870 C C C C C C C C C C C C A C C C C C C C
4 chr4_73167040 0 73167040 A A A A A A A A A A A A A A G G A A A A
4 chr4_73170177 0 73170177 T T C C C C T T C C C C C C C C C C T T
4 chr4_73172623 0 73172623 T T T T T T T T C C C C T T T T T T T T
4 chr4_73175243 0 73175243 T T T T T T T T C C C C T T T T T T T T
4 chr4_73175798 0 73175798 G G A A A A A A A A A A A A A A A A A A
4 chr4_73186544 0 73186544 A A G G G G G G G G G G G G G G G G G G
4 chr4_73217625 0 73217625 A A A A A A A A A A A A G G A A A A A A
4 chr4_73223653 0 73223653 C C C C C C C C C C C C C T C C C C C C
4 chr4_73226199 0 73226199 T T T T T T T T C T T T T T T T T T T T
4 chr4_73227545 0 73227545 C C C C C C C C T T T T C C C C C C C C
4 chr4_73237844 0 73237844 A A A A A A A A A A A A C C A A A A A A
4 chr4_73254256 0 73254256 C C C C C C C C C C C C A A C C C C C C
4 chr4_73262866 0 73262866 T T T T T T T T G G G G T T T T T T T T
4 chr4_73267397 0 73267397 T T T T C T T T C C C C C C C C C T T T
4 chr4_73283565 0 73283565 C C C C C C C C C G C C C C C C C C C C
4 chr4_73297024 0 73297024 G G G G G G A G G G G G G G G G G G G G
4 chr4_73297324 0 73297324 T T T T G T T T T T T T T T T T T T T T
4 chr4_73301139 0 73301139 G G G G G G G G A G A G G G G G G G G G
4 chr4_73304663 0 73304663 A A A A A A A A G G G G A A A A A A A A
4 chr4_73311115 0 73311115 T T T T T T T T T T T T T T T T G G T T
4 chr4_73317588 0 73317588 G G G G G G A G G G G G G G G G G G G G
4 chr4_73322600 0 73322600 C C C C C C C C C C C C C C C C A C C C
4 chr4_73326155 0 73326155 C C C C C C C C T T T T C C C C C C C C
4 chr4_73329517 0 73329517 A A A G A A A A A A A A A A A A A A A A
4 chr4_73336754 0 73336754 T T T T T T T T T T T T T T T T C C T T
4 chr4_73337256 0 73337256 T T T T T T T T C T C T T T T T T T T T
4 chr4_73341308 0 73341308 A A A A A G A A A A A A A A A A A A A A
4 chr4_73341603 0 73341603 G G G G G G G G A A A A G G G G G G G G
4 chr4_73347283 0 73347283 G G G G G G G G G G A G G G G G G G G G
4 chr4_73350798 0 73350798 C C C C C C C C C C C G C C C C C C C C
4 chr4_73357303 0 73357303 G T G G G G G T G G G G G G G G G G G G
4 chr4_73376551 0 73376551 C C C C C C C C T T T T C C C C C C C C
4 chr4_73381982 0 73381982 G G G G G G G G A A A A A A A A A A G G
4 chr4_73392381 0 73392381 G G G G G G G G G G G G A G G G G G G G
4 chr4_73395867 0 73395867 T T T T T T T T G G G G T T T T T T T T
4 chr4_73396166 0 73396166 A A A A A A A A G G G G A A A A A A A A
4 chr4_73399011 0 73399011 A A A A A A A A A A A A A A A A A G A A
4 chr4_73399040 0 73399040 C C C C C C C C T T T T C C C C C C C C
4 chr4_73401857 0 73401857 A A A A A A A A A A A A A G G G A A A A
4 chr4_73406896 0 73406896 G G G G G G G G G G G G G G G G A G G G
4 chr4_73409001 0 73409001 C C C C C C T T C C C C C C C C C C C C
4 chr4_73409393 0 73409393 C C C C C C C C T T T T C C C C C C C C
4 chr4_73410189 0 73410189 C C C C C C C C C C C C T T C C C C C C
4 chr4_73418111 0 73418111 G G G G G G G G C C C C G G G G G G G G
4 chr4_73421338 0 73421338 T T T T T T T T T T T T T T A A T T T T
4 chr4_73424343 0 73424343 T T C T C C T T T T T T T T T T T T T T
4 chr4_73437102 0 73437102 T T C T T T T T T T T T T T T T T T T T
4 chr4_73438382 0 73438382 G G G G A A G G G G G G A A A A A A G G
4 chr4_73443387 0 73443387 A A A A A A A A A A A A G G A A A A A A
4 chr4_73453855 0 73453855 C C C C C C C C C C C C C C C C T T C C
4 chr4_73454283 0 73454283 T T T T T T T T T T T T T T T T C C T T
4 chr4_73464658 0 73464658 A A A A A A A A A A A A A T A A A A A A
4 chr4_73464864 0 73464864 G G G G G G G G G G G G G G G G A A G G
4 chr4_73466199 0 73466199 C C C C C C C C T T T T C C C C C C C C
4 chr4_73479794 0 73479794 C C C C C C C C C C C C T T C C C C C C
4 chr4_73481619 0 73481619 G G A G A G G G G G G G G G G G G G G G
4 chr4_73485504 0 73485504 A A A A A A A A G G G G A A A A A A A A
4 chr4_73501073 0 73501073 T T T T T T T T C C C C T T T T T T T T
4 chr4_73502821 0 73502821 T T T T T T T T T T T T T T T T C T T T
4 chr4_73513350 0 73513350 A A A T A A A A A A A A A A A A A A A A
4 chr4_73516337 0 73516337 A A A G A A A A A A A A A A A A A A A A
4 chr4_73516460 0 73516460 C C C C C C C C C C C C C C C C C G C C
4 chr4_73522430 0 73522430 C C C C C C T T C C C C C C C C C C C C
4 chr4_73523588 0 73523588 G G G G G G G G G G G G A A G G G G G G
4 chr4_73529893 0 73529893 T T A T T T T T T T T T T T T T T T T T
4 chr4_73530816 0 73530816 A A A G A A A A A A A A A A A A A A A A
4 chr4_73535624 0 73535624 G G G G G G G G A A A A G G G G G G G G
4 chr4_73545044 0 73545044 T T T T T T T T A A A A T T T T T T T T
4 chr4_73548899 0 73548899 A A A A A A A A T T T T A A A A A A A A
4 chr4_73549390 0 73549390 G G T T T T T T T T T T T T T T T T G G
4 chr4_73551222 0 73551222 T T T T C C T T T T T T T T T T T T T T
4 chr4_73553219 0 73553219 A T A A A A A A A A A A A A A A A A A A
4 chr4_73556927 0 73556927 C C C C C C C C C C C C C T C C C C C C
4 chr4_73561069 0 73561069 T T T T T T T T C C T T T T T T T T T T
4 chr4_73566929 0 73566929 G G G G G G G G G G G G G G G T G G G G
4 chr4_73569422 0 73569422 G G G G G G G G G G G G A A G G G G G G
4 chr4_73571933 0 73571933 G G G G T T G G G G G G G G G G G G G G
4 chr4_73576113 0 73576113 A A A A A A A A G G G G A A A A A A A A
4 chr4_73588652 0 73588652 A A G G G G A A A A A A A A A A A A A A
4 chr4_73596127 0 73596127 A A A A A A A A A A A A A A T T A A A A
4 chr4_73610139 0 73610139 A A T T T T A A A A A A A A A A A A A A
4 chr4_73611287 0 73611287 G G G G G G G G G G G G G T G G G G G G
4 chr4_73616191 0 73616191 C C C C G G C C C C C C C C C C C C C C
4 chr4_73618567 0 73618567 C C C C C C C C T T T T C C C C C C C C
4 chr4_73623455 0 73623455 C C C C C C C C C C C C C C A A C C C C
4 chr4_73629463 0 73629463 G G G G G G G G T T T T G G G G G G G G
4 chr4_73632652 0 73632652 A A A A A A A A C C C C A A A A A A A A
4 chr4_73637158 0 73637158 T T T T T T T T T T T T T T C C T T T T
4 chr4_73637994 0 73637994 A A T T A A A A A A A A A A A A A A A A
4 chr4_73643848 0 73643848 T T T T T T T T G G G G T T T T T T T T
4 chr4_73649343 0 73649343 T T T T T T T T C C C C T T T T T T T T
4 chr4_73651010 0 73651010 C C C C C C C C C C C C C C C C C T C C
4 chr4_73657614 0 73657614 C C C C C C C C T T T T T T T T T T C C
4 chr4_73658010 0 73658010 G G G G G G G G G G G G C G G G G G G G
4 chr4_73658021 0 73658021 A A A A A A A A G G G G A A A A A A A A
4 chr4_73662452 0 73662452 T T T T T T T T C C C C T T T T T T T T
4 chr4_73667859 0 73667859 G G T T T T G G T T T T T T T T T T G G
4 chr4_73668071 0 73668071 T T T T T T T T T T T T C T T T T T T T
4 chr4_73668777 0 73668777 G G G G G G G G C C C C G G G G G G G G
4 chr4_73669399 0 73669399 G G G G G G G G G G G G G G A G A G G G
4 chr4_73670777 0 73670777 C C C C C C T T C C C C C C C C C C C C
4 chr4_73677355 0 73677355 G G G G G G G G A A A A G G G G G G G G
4 chr4_73692634 0 73692634 C C C C C C C C A C C C C C C C C C C C
4 chr4_73699158 0 73699158 C C T T T T C C T T T T T T T T T T C C
4 chr4_73705003 0 73705003 T T T T T T T T C C C C T T T T T T T T
4 chr4_73718101 0 73718101 C C C C C C C C C C C C C C C C C T C C
4 chr4_73729714 0 73729714 C C C C C C C C C C C C C G C C C C C C
4 chr4_73731846 0 73731846 C C T T T T C C T T T T T T T T T T C C
4 chr4_73741453 0 73741453 A A A A G G A A A A A A A A A A A A A A
4 chr4_73742848 0 73742848 A A A A A A A A G G G G A A A A A A A A
4 chr4_73756382 0 73756382 A A A A A A A A A A A A A A G G A A A A
4 chr4_73757360 0 73757360 C C C C C C C C T T T T C C C C C C C C
4 chr4_73759765 0 73759765 C C C C C C C C C C C C T T C C C C C C
4 chr4_73764081 0 73764081 T T T T T T T T T T T T T T C C T T T T
4 chr4_73766956 0 73766956 C C C C C C C C T T C T C C C C C C C C
4 chr4_73767959 0 73767959 G G G G G G G G G G G G G G G G T T G G
4 chr4_73772250 0 73772250 A A A G A A A A A A A A A A A A A A A A
4 chr4_73772363 0 73772363 G G G G G G G G A A A G G G G G G G G G
4 chr4_73782759 0 73782759 G G G G G G G G G G G G A A G G G G G G
4 chr4_73783731 0 73783731 G G G G G G G G A A A A G G G G G G G G
4 chr4_73786386 0 73786386 G G G G G G G G G G G G G G G G A A G G
4 chr4_73792372 0 73792372 G G G G G G G G G G G G G G G G A A G G
4 chr4_73800719 0 73800719 A A G G G G A A A A A A A A A A A A A A
4 chr4_73803210 0 73803210 C C C C C C C C T T T T C C C C C C C C
4 chr4_73803862 0 73803862 G G A G G G G G G G G G G G G G G G G G
4 chr4_73804539 0 73804539 C C C C C C C C C C C C C C T T C C C C
4 chr4_73818606 0 73818606 T T C C C C T T C C C C C C C C C C T T
4 chr4_73823224 0 73823224 C C C C C C C C C C C C C T C C C C C C
4 chr4_73825989 0 73825989 C C C C C C C C C C C T C C C C C C C C
4 chr4_73828339 0 73828339 A A A A A A A A A A A A A G A A A A A A
4 chr4_73832258 0 73832258 C C C C C C C C C C C T C C C C C C C C
4 chr4_73835287 0 73835287 G G G G G G G G G G G G G G G G A G G G
4 chr4_73838044 0 73838044 G G G G G G A G G G G G G G G G G G G G
4 chr4_73843873 0 73843873 A A A T A A A A A A A A A A A A A A A A
4 chr4_73848113 0 73848113 C C C C T T C C C C C C C C C C C C C C
4 chr4_73859594 0 73859594 A A A A A A A A G G A G A A A A A A A A
4 chr4_73860102 0 73860102 G G G G G G G G A A A A G G G G G G G G
4 chr4_73864686 0 73864686 G G G G G G G G A A A A G G G G G G G G
4 chr4_73866704 0 73866704 G G A A A A G G G G G G G G G G A A G G
4 chr4_73873292 0 73873292 C C C C C C C C C C C C C C C T C C C C
4 chr4_73875313 0 73875313 T T T T T T T T C T C C T T T T T T T T
4 chr4_73875810 0 73875810 A A A G G G A A A A A A A A A A A A A A
4 chr4_73880209 0 73880209 G G G G G G G G G G G G G G G G A A G G
4 chr4_73889120 0 73889120 T T C T T T T T T T T T T T T T T T T T
4 chr4_73891925 0 73891925 G G A G G G G G G G G G G G G G G G G G
4 chr4_73894616 0 73894616 A A A G A A A A A A A A A A A A A A A A
4 chr4_73898788 0 73898788 A A A A A A A A G G G G A A A A A A A A
4 chr4_73907968 0 73907968 G G G G G G A G G G G G G G G G G G G G
4 chr4_73908082 0 73908082 A A A A A A A A G G G G A A A A A A A A
4 chr4_73917128 0 73917128 T T T T T T G T T T T T T T T T T T T T
4 chr4_73921773 0 73921773 G G G G G G G G G G G G A A A A A A G G
4 chr4_73922537 0 73922537 A A A A A A A A A A A A A C A A A A A A
4 chr4_73931014 0 73931014 A A A A A A A A G G G G A A A A A A A A
4 chr4_73934987 0 73934987 A A A A A A A A A A A A A G A A A A A A
4 chr4_73937727 0 73937727 G G G G G G G G G G C G G G G G G G G G
4 chr4_73938261 0 73938261 A A A A A A A A A A A G A A A A A A A A
4 chr4_73939546 0 73939546 C C C C C C A C C C C C C C C C C C C C
4 chr4_73940327 0 73940327 C C C C C C C C T T C T C C C C C C C C
4 chr4_73969483 0 73969483 A A G G A A A A A A A A A A A A A A A A
4 chr4_73975558 0 73975558 C C C C C C C C C C A C C C C C C C C C
4 chr4_73982096 0 73982096 C C G G G G C C C C C C C C C C C C C C
4 chr4_73983605 0 73983605 A A A A A A A A G G G G A A A A A A A A
4 chr4_74011879 0 74011879 T T T T T T T T A A A A T T T T T T T T
4 chr4_74012370 0 74012370 C C C C C C C C T T T T C C C C C C C C
4 chr4_74014406 0 74014406 T T T T T T T T T T T T C T T T T T T T
4 chr4_74014440 0 74014440 A A A A A A A A A A A A A A A A A G A A
4 chr4_74020377 0 74020377 T T T T T T G G T T T T T T T T T T T T
4 chr4_74024651 0 74024651 G G G G G G G G G G G G G G G T G G G G
4 chr4_74024817 0 74024817 C C C C C C C C A C C C C C C C C C C C
4 chr4_74027420 0 74027420 G G G G G G G G A A A A G G G G G G G G
4 chr4_74036371 0 74036371 C C C C C C C C C C C C C C C C C G C C
4 chr4_74050155 0 74050155 A A A A A A A A G G G G A A A A A A A A
4 chr4_74057350 0 74057350 C C C C C C C C C C C C C C C C C T C C
4 chr4_74072242 0 74072242 C C C C C C C C C C C C C C C C C T C C
4 chr4_74085888 0 74085888 C C C C C C C C C C C C C C C C A C C C
4 chr4_74086590 0 74086590 G G G G A A G G G G G G G G G G G G G G
4 chr4_74086870 0 74086870 T T T T T T T T T T A T T T T T T T T T
4 chr4_74087590 0 74087590 C C C C C C C C T T T T C C C C C C C C
4 chr4_74106739 0 74106739 A A G G G G A A G G G G G G G G G G A A
4 chr4_74116098 0 74116098 G G G G G G G G G G G G G G A G G G G G
4 chr4_74126515 0 74126515 C C C C T T C C C C C C C C C C C C C C
4 chr4_74127076 0 74127076 A A A A A A A A C C C C A A A A A A A A
4 chr4_74131157 0 74131157 C C C C C C C C C C C T C C C C T T C C
4 chr4_74138966 0 74138966 T T T T C C T T T T T T T T T T T T T T
4 chr4_74140536 0 74140536 A A G G G G A A G G G G G G G G G G G G
4 chr4_74140588 0 74140588 G G G G G G G G A A A A G G G G G G G G
4 chr4_74145813 0 74145813 C C C T C C C C C C C C C C C C C C C C
4 chr4_74151277 0 74151277 C C C C C C C C C C C C C G C C C C C C
4 chr4_74154106 0 74154106 A A A A A A A A A C A A A A A A A A A A
4 chr4_74162712 0 74162712 A A G G A A A A A A A A A A A A A A A A
4 chr4_74166710 0 74166710 C C T T C C C C C C C C C C C C C C C C
4 chr4_74166872 0 74166872 T T T T T T T T T T T T T T T T G T T T
4 chr4_74174632 0 74174632 C C C C C C C C C C C G C C C C C C C C
4 chr4_74178408 0 74178408 G G G G G G G G A A A A G G G G G G G G
4 chr4_74183287 0 74183287 T T T T T T T T C C C C T T T T T T T T
4 chr4_74185544 0 74185544 G G G G G G G G T T T T G G G G G G G G
4 chr4_74189498 0 74189498 A A A A A A A A A A A A A A A G A A A A
4 chr4_74191434 0 74191434 C C C C C C C C T T T T C C C C C C C C
4 chr4_74194771 0 74194771 A A A C A A A A A A A A A A A A A A A A
4 chr4_74201779 0 74201779 C C C C C C C T C C C C C C C C C C C C
4 chr4_74204094 0 74204094 G G G G G G G G G G G G G G A G G G G G
4 chr4_74206774 0 74206774 T T G T T T T T T T T T T T T T T T T T
4 chr4_74210721 0 74210721 G G G G G G G G C C C C G G G G G G G G
4 chr4_74214227 0 74214227 C C C C C C C C C C C C C C C T C C C C
4 chr4_74214284 0 74214284 G G G G A G G G G G G G G G G G G G G G
4 chr4_74227375 0 74227375 C C C C C C C C G G G G C C C C C C C C
4 chr4_74236650 0 74236650 C C T T T T C C T T T T T T T T T T C C
4 chr4_74239656 0 74239656 A A A A A A A A A A A A G G A A A A A A
4 chr4_74259357 0 74259357 A A A A A A A A A G G G A A A A A A A A
4 chr4_74259646 0 74259646 A A A A A A A A G G G G A A A A A A A A
4 chr4_74262500 0 74262500 C C C C C C C C C G C C C C C C C C C C
4 chr4_74265481 0 74265481 C C C C C C C C T T T T C C C C C C C C
4 chr4_74265752 0 74265752 G G G G G G G G G G G G G G G G A A G G
4 chr4_74266629 0 74266629 C T T T T T T T T T T T T T T T T T T T
4 chr4_74269788 0 74269788 G G G G G G G G A A A A G G G G G G G G
4 chr4_74271737 0 74271737 G G G G G G G G A A A A G G G G G G G G
4 chr4_74280043 0 74280043 T T T T C T T T T T T T T T T T T T T T
4 chr4_74290007 0 74290007 T T T T T T T T T T T T T T C C C C T T
4 chr4_74292232 0 74292232 C C C C C C C C T T C T C C C C C C C C
4 chr4_74296714 0 74296714 G G G G G G G G G G A G G G G G G G G G
4 chr4_74296810 0 74296810 G G G T G T G G G G G G G G G G G G G G
4 chr4_74302243 0 74302243 T T C C C T T T T T T T T T T T T T T T
4 chr4_74304341 0 74304341 C C C C C C A A C C C C C C C C C C C C
4 chr4_74308960 0 74308960 C C C C C C C C C C C C C G C C C C C C
4 chr4_74310106 0 74310106 A A A A A A A A A A A G A A A A A A A A
4 chr4_74312324 0 74312324 G G G G G G G G T T T T G G G G G G G G
4 chr4_74312784 0 74312784 C C C C C C C C C C C C C C C C T T C C
4 chr4_74313539 0 74313539 A A A A A A A A A A A A A A A G A A A A
4 chr4_74314606 0 74314606 T T C C C C T T C C C C C C C C C C T T
4 chr4_74330563 0 74330563 G G G G G G G G G G A G G G G G G G G G
4 chr4_74330828 0 74330828 G G G G G G G G A A A A G G G G G G G G
4 chr4_74332582 0 74332582 A A A A A A A A G G G G A A A A A A A A
4 chr4_74341441 0 74341441 A A A A A A A A A A A A A T A A A A A A
4 chr4_74343669 0 74343669 G G G G G G G G G G A G G G G G G G G G
4 chr4_74347262 0 74347262 C C C C C C C C T T T T C C C C C C C C
4 chr4_74349712 0 74349712 G G G G G G G G G G G G A G G G G G G G
4 chr4_74349969 0 74349969 C C C C C C C C C C C C C T C C C C C C
4 chr4_74353428 0 74353428 T T T T T T T T C C C C T T T T T T T T
4 chr4_74356311 0 74356311 A A A A A A A A A A A A A T A A A A A A
4 chr4_74359537 0 74359537 C C C C C C C C G G G G C C C C C C C C
4 chr4_74362720 0 74362720 T T T T T T T T G T G T T T T T T T T T
4 chr4_74378755 0 74378755 A A C C A A A A A A A A A A A A A A A A
4 chr4_74381094 0 74381094 A A A A A A A A A A A A A A A A G G A A
4 chr4_74381277 0 74381277 G G G G G G G G G G G G A G G G G G G G
4 chr4_74382027 0 74382027 T T T T T T T T T T T T T T T T G T T T
4 chr4_74390243 0 74390243 A A A A A A A A A A A A A A A G A A A A
4 chr4_74395899 0 74395899 G G G G G G G G C C C C G G G G G G G G
4 chr4_74396166 0 74396166 A A A A A A A A A A A A A A A A A G A A
4 chr4_74399023 0 74399023 C C C C C C C C G G G G C C C C C C C C
4 chr4_74427386 0 74427386 A A A A A A A A G G G G A A A A A A A A
4 chr4_74430073 0 74430073 G G G G G G C C G G G G G G G G G G G G
4 chr4_74432177 0 74432177 C C C C C C C C C C C C C C C T C C C C
4 chr4_74432954 0 74432954 G G G G G G G G G G G G G G A A G G G G
4 chr4_74433151 0 74433151 G G G G A A G G G G G G G G G G G G G G
4 chr4_74439267 0 74439267 C C C C C C C C T T T T C T C C C C C C
4 chr4_74442348 0 74442348 T T T T C C T T T T T T T T T T T T T T
4 chr4_74456387 0 74456387 A G G G G G G G G G G G G G G G G G A A
4 chr4_74462091 0 74462091 G G G G G G G G G G G G G G G G A A G G
4 chr4_74472368 0 74472368 G G G G G G G G A A A A G G G G G G G G
4 chr4_74478625 0 74478625 G G G G G G G G A A A A A A A A A A G G
4 chr4_74486055 0 74486055 A A A A A C A A A A A A A A A A A A A A
4 chr4_74488834 0 74488834 T T T T T T T T T T T T C T T T T T T T
4 chr4_74490275 0 74490275 C C C C C C C C T T T T C C C C C C C C
4 chr4_74490390 0 74490390 C C C C C C C C A A A A C C C C C C C C
4 chr4_74496159 0 74496159 A A A A A A A A T T T T A A A A A A A A
4 chr4_74499225 0 74499225 A A A A A G A A A A A A A A A A A A A A
4 chr4_74499934 0 74499934 C G C C C C C C C C C C C C C C C C C C
4 chr4_74502409 0 74502409 C C C C C T C C C C C C C C C C C C C C
4 chr4_74505975 0 74505975 A A G G A A A A A A A A A A A A A A A A
4 chr4_74521380 0 74521380 G G G G A G G G G G G G G G G G G G G G
4 chr4_74521962 0 74521962 C C T T T T C C C C C C C C C C C C C C
4 chr4_74536517 0 74536517 C C C C C C C C G G G G C C C C C C C C
4 chr4_74553403 0 74553403 A A A A A A A A G G G G A A A A A A A A
4 chr4_74566425 0 74566425 T T C T T T T T T T T T T T T T T T T T
4 chr4_74583253 0 74583253 A A A A A A A A A G A A A A A A A A A A
4 chr4_74587694 0 74587694 T T T T T T T T C C C C T T T T T T T T
4 chr4_74588750 0 74588750 C C C T C C C C T T T T C C C C C C C C
4 chr4_74588945 0 74588945 C C C C C C C C T T T T C C C C C C C C
4 chr4_74592532 0 74592532 A A A A A A A A A A A A C C A A C C A A
4 chr4_74596091 0 74596091 A A A A A A A A A A A G A A A A A A A A
4 chr4_74599143 0 74599143 C C C T C C C C T T T T C C C C C C C C
4 chr4_74601915 0 74601915 T T T T T T T T A A A A T T T T T T T T
4 chr4_74605977 0 74605977 C C C C C C C C T T T T C C C C C C C C
4 chr4_74606360 0 74606360 G G G G G T G G G G G G G G G G G G G G
4 chr4_74606463 0 74606463 C C C C A C C C C C C C C C C C C C C C
4 chr4_74609952 0 74609952 T T T T G T T T T T T T T T T T T T T T
4 chr4_74613380 0 74613380 G G G G G G G G G G G G A G G G G G G G
4 chr4_74627453 0 74627453 C C C C C C C C T T T T C C C C C C C C
4 chr4_74642602 0 74642602 G G G T G G G G G G G G G G G G G G G G
4 chr4_74643155 0 74643155 C C C C C C C C T T T T C C C C C C C C
4 chr4_74652951 0 74652951 G G G G G G G G T T T T G G G G G G G G
4 chr4_74654725 0 74654725 G G A G G G G G G G G G G G G G G G G G
4 chr4_74655552 0 74655552 A A A A A A A A G G G G A A A A A A A A
4 chr4_74659072 0 74659072 C C C C C C C C A A A A C C C C C C C C
4 chr4_74661647 0 74661647 G G G G A G G G G G G G G G G G G G G G
4 chr4_74665661 0 74665661 G G G G G G G G G G A G G G G G G G G G
4 chr4_74669201 0 74669201 G G G G G G G G C C C C G G G G G G G G
4 chr4_74670325 0 74670325 G G G G G G G G A A A A G G G G G G G G
4 chr4_74682854 0 74682854 A A A A A A A A A A A G A A A A A A A A
4 chr4_74684417 0 74684417 C C C C C C C C C C C C T T C C C C T T
4 chr4_74690233 0 74690233 A A A A A A A A A A A G A A A A A A A A
4 chr4_74690749 0 74690749 C C C C C C C C C T C C C C C C C C C C
4 chr4_74694961 0 74694961 G G G G G G C G G G G G G G G G G G G G
4 chr4_74695980 0 74695980 A A A A A A A A C C C C A A A A A A A A
4 chr4_74716300 0 74716300 C C C C C C C C C C C C C C C C T T C C
4 chr4_74716583 0 74716583 C C C C C C C C C C C C A A C C C C C C
4 chr4_74719965 0 74719965 G G C C G G G G G G G G G G G G G G G G
4 chr4_74733965 0 74733965 G G G G G G G G A A A A G G G G G G G G
4 chr4_74743261 0 74743261 A A A A A A A A A A A A G G G G G G A A
4 chr4_74744194 0 74744194 C C T T C T C C C C C C C C C C C C C C
4 chr4_74746050 0 74746050 G G G G G G G G G G G G A G G G G G G G
4 chr4_74747406 0 74747406 C C C C C C C C C C C C C T C C C C C C
4 chr4_74749884 0 74749884 C C C C C C C C C C C C C C C T C C C C
4 chr4_74757622 0 74757622 G G G G G G G G G G G G G G A G G G G G
4 chr4_74760302 0 74760302 C C C C C C C C C C C T C C C C C C C C
4 chr4_74761297 0 74761297 A A A A A A A A A A A A G G A A A A A A
4 chr4_74764863 0 74764863 T T T T T T T T T T T T T T C T T T T T
4 chr4_74765505 0 74765505 G G G G A A G G G G G G G G G G G G G G
4 chr4_74765999 0 74765999 C C C C C C C C T T T T C C C C C C C C
4 chr4_74767902 0 74767902 C C C C C C C C C T T T C C C C C C C C
4 chr4_74769296 0 74769296 A A A A G G A A A A A A A A A A A A A A
4 chr4_74776156 0 74776156 T T T T T T C T T T T T T T T T T T T T
4 chr4_74777651 0 74777651 T T C T T T T T T T T T T T T T T T T T
4 chr4_74779860 0 74779860 A A G G G G A A G G G G G G G G G G A A
4 chr4_74790983 0 74790983 A A A A A A A A A A A A A A A A G G A A
4 chr4_74802844 0 74802844 T T T T T T T T T T T T T T C T T T T T
4 chr4_74805776 0 74805776 C C C C C C T T C C C C C C C C C C T T
4 chr4_74821095 0 74821095 C C C C C C C C C C T T C C C C C C C C
4 chr4_74822886 0 74822886 T T T T C T T T T T T T T T T T T T T T
4 chr4_74824794 0 74824794 G G A A G G G G G G G G G G G G G G G G
4 chr4_74827925 0 74827925 T T T T T T A T T T T T T T T T T T T T
4 chr4_74832687 0 74832687 C C C C C C C C C C C C C G C C C C C C
4 chr4_74837788 0 74837788 T T T T T T T T T T T T T T C T T T T T
4 chr4_74838580 0 74838580 A A A A A A A A T T T T A A A A A A A A
4 chr4_74848766 0 74848766 G G T T G G G G G G G G G G G G G G G G
4 chr4_74862352 0 74862352 G G G G G G G G A A A A G G G G G G G G
4 chr4_74869734 0 74869734 C C G G G G C C G G G G G G G G G G C C
4 chr4_74873482 0 74873482 C C C C C C C C C G C C C C C C C C C C
4 chr4_74874746 0 74874746 T T T T T T T T T T T T T T T T C C T T
4 chr4_74876717 0 74876717 G G G G G G G G G G A G G G G G G G G G
4 chr4_74903134 0 74903134 C C C C C C C C C C C C C C T T C C C C
4 chr4_74907985 0 74907985 G G G G G G G G C C C C G G G G G G G G
4 chr4_74911046 0 74911046 A A A A A A A A A A A A A A A A C C A A
4 chr4_74911407 0 74911407 C C C C C C C C C C C C C C T T C C C C
4 chr4_74937908 0 74937908 T T T T T T T T C C C C T T T T T T T T
4 chr4_74941119 0 74941119 T T T T T T T T G G G G T T T T T T T T
4 chr4_74944758 0 74944758 T T C T T T T T T T T T T T T T T T T T
4 chr4_74944829 0 74944829 C C C C C T C C C C C C C C C C C C C C
4 chr4_74944894 0 74944894 G G A A A A G G A A A A A A A A A A G G
4 chr4_74945866 0 74945866 T T C T T T T T T T T T T T T T T T T T
4 chr4_74946419 0 74946419 G G A G G G A G A A A A G G G G G G G G
4 chr4_74953390 0 74953390 C C C C C C C C C C C C A C C C C C C C
4 chr4_74954955 0 74954955 A A A A A A A A A A A A A A A A A G A A
4 chr4_74955227 0 74955227 C C C C C C C C T T T T C C C C C C C C
4 chr4_74955814 0 74955814 G G G G G G G T G G G G G G G G G G G G
4 chr4_74959342 0 74959342 T T T T T T T T C T T T T T T T T T T T
4 chr4_74960401 0 74960401 G G G G G G G G G G G G G G G G A A G G
4 chr4_74965099 0 74965099 G G G T T T G G G G G G G G G G G G G G
4 chr4_74973929 0 74973929 C C C C C C C C C C C T C C C C C C C C
4 chr4_74980309 0 74980309 C C C C C C C C T T T T C C C C C C C C
4 chr4_74980571 0 74980571 A A A T A A A A A A A A A A A A A A A A
4 chr4_74981833 0 74981833 A A A A A A A A T T T T A A A A A A A A
4 chr4_74991610 0 74991610 T T C T C T T T T T T T T T T T T T T T
4 chr4_74991633 0 74991633 A A A A A A A A A A A A A A A A A G A A
4 chr4_74993272 0 74993272 G G G G G G G G G T T T G G G G G G G G
4 chr4_74998473 0 74998473 C C C C C C C C T T T T C C C C C C C C
4 chr4_75002758 0 75002758 T T T T T T T T T T T T T T C C T T T T
4 chr4_75009958 0 75009958 C C C C C C C C C T C C C C C C C C C C
4 chr4_75011377 0 75011377 G G A A A G G G G G G G G G G G G G G G
4 chr4_75012133 0 75012133 C C C C C C C G C C C C C C C C C C C C
4 chr4_75016099 0 75016099 A A A A A A A A T T T T A A A A A A A A
4 chr4_75020719 0 75020719 T T T T C T T T T T T T T T T T T T T T
4 chr4_75025449 0 75025449 T T T T T T T T A A A A T T T T T T T T
4 chr4_75026581 0 75026581 G G G G G G G G C C C C G G G G G G G G
4 chr4_75035630 0 75035630 T T T T T T T T C C C C T T T T T T T T
4 chr4_75043472 0 75043472 C C T T C C C C C C C C C C C C C C C C
4 chr4_75045648 0 75045648 C C C C C T C C C C C C C C T T C C C C
4 chr4_75045655 0 75045655 C C C C C C C G C C C C C C C C C C C C
4 chr4_75050822 0 75050822 G G G G G G G G G G G G G G A G G G G G
4 chr4_75051081 0 75051081 A A A A G G A A A A A A A A A A A A A A
4 chr4_75061519 0 75061519 A A A A A G A A G G G G G G G G G G A A
4 chr4_75064402 0 75064402 T T T T T T T T T T C T T T T T T T T T
4 chr4_75065946 0 75065946 G G G T G G G G G G G G G G G G G G G G
4 chr4_75069741 0 75069741 T T T T T T T T T T T T T T C T T T T T
4 chr4_75074605 0 75074605 C C C C C C C C C C C C C T C C C C C C
4 chr4_75074948 0 75074948 T T T T T T T T T T C T T T T T T T T T
4 chr4_75082305 0 75082305 C C C C C C C C T T T T C C C C C C C C
4 chr4_75083306 0 75083306 C C C C C C C C T T T T C C C C C C C C
4 chr4_75088619 0 75088619 C C C C C C C C C C C C C G C C C C C C
4 chr4_75090367 0 75090367 T T T T T T T T C T C T T T T T T T T T
4 chr4_75096605 0 75096605 C C C C C C C C T T T T T T C C T T C C
4 chr4_75107279 0 75107279 G T T T T T T T T T T T T T T T T T T T
4 chr4_75111799 0 75111799 G G G G A G G G G G G G G G G G G G G G
4 chr4_75114398 0 75114398 T T C C C C T T C C C C C C C C C C T T
4 chr4_75116855 0 75116855 C C C C C C C C C C C C C C T T C C C C
4 chr4_75123806 0 75123806 T T T T T T T T T T T T T T T T C C T T
4 chr4_75126324 0 75126324 G G G G A G G G G G G G G G G G G G G G
4 chr4_75130922 0 75130922 C C C C C C C C G G G G C C C C C C C C
4 chr4_75131894 0 75131894 A A A A A A A A G G G G A A A A A A A A
4 chr4_75136226 0 75136226 T T T T T T T T C C C C T T T T T T T T
4 chr4_75136698 0 75136698 C C C C C C C C C C C G C C C C C C C C
4 chr4_75137777 0 75137777 C C C C C C C C T T T T C C C C C C C C
4 chr4_75141808 0 75141808 T T T T T T T T T T T T T T G T T T T T
4 chr4_75144373 0 75144373 C C C C C C C C C C C G C C C C C C C C
4 chr4_75146237 0 75146237 T T T T T T T T C C C T T T T T T T T T
4 chr4_75155852 0 75155852 T T T T T T T T C T T T T T T T T T T T
4 chr4_75163498 0 75163498 C C C C C C C C A A A A C C C C C C C C
4 chr4_75165729 0 75165729 T T T T T T T T T T T T C T T T T T T T
4 chr4_75171674 0 75171674 A A A A A A A A A A A A A T A A A A A A
4 chr4_75174001 0 75174001 G G G G G G G G G G C G G G G G G G G G
4 chr4_75176072 0 75176072 C C C T C C C C C C C C C C C C C C C C
4 chr4_75183097 0 75183097 G G G G G G G G G G G G T T T T T T G G
4 chr4_75191339 0 75191339 G G G G G G G G A A G G G G G G G G G G
4 chr4_75199461 0 75199461 T T T T T T T T T T C T T T T T T T T T
4 chr4_75208217 0 75208217 C C C C C C C C C C C C C C A C C C C C
4 chr4_75215546 0 75215546 A A A A A A A G A A A A A A A A A A A A
4 chr4_75224343 0 75224343 C T T T T T C T T T T T T T T T T T T T
4 chr4_75230773 0 75230773 G G G G G G G G G G G G A A A A A A G G
4 chr4_75233020 0 75233020 G G A A A A G G A A A A A A A A A A G G
4 chr4_75235904 0 75235904 T T T T T T T T C C C C T T T T T T T T
4 chr4_75236351 0 75236351 G G G G G G G G G G G G G G A G G G G G
4 chr4_75239067 0 75239067 G G G G G G G G A A A A G G G G G G G G
4 chr4_75242518 0 75242518 A A A A A G A A A A A A A A A A A A A A
4 chr4_75244273 0 75244273 A A A A A A A A A A A A A G A A A A A A
4 chr4_75246055 0 75246055 T T T T T T T T C C C C T T T T T T T T
4 chr4_75247093 0 75247093 G G G G G G G G G G G G G G G G A G G G
4 chr4_75253486 0 75253486 C C C C C C C C T T T T C C C C C C C C
4 chr4_75255012 0 75255012 G G G G G G G G G G G G A G G G G G G G
4 chr4_75256884 0 75256884 G G A G G G G G G G G G G G G G G G G G
4 chr4_75258281 0 75258281 A A A A A C A A A A A A A A A A A A A A
4 chr4_75259972 0 75259972 T T T T C T T T T T T T T T T T T T T T
4 chr4_75261729 0 75261729 C C C G C C C C C C C C C C C C C C C C
4 chr4_75267025 0 75267025 G G G G G G G G C G C G G G G G G G G G
4 chr4_75269556 0 75269556 C C C T T T C C C C C C C C C C C C C C
4 chr4_75273403 0 75273403 C C C C C C C C C T C T C C C C C C C C
4 chr4_75273723 0 75273723 C T C C C C C C C C C C C C C C C C C C
4 chr4_75279794 0 75279794 A A A A A G A A A A A A A A A A A A A A
4 chr4_75280630 0 75280630 C C C T T T C C T T T T T T T T T T C C
4 chr4_75281640 0 75281640 G T G G G G G G G G G G G G G G G G G G
4 chr4_75282115 0 75282115 G G G G C G G G G G G G G G G G G G G G
4 chr4_75282489 0 75282489 A A A A A A A A A A A A A A C C A A A A
4 chr4_75285297 0 75285297 C C C C C C C C T T C T C C C C C C C C
4 chr4_75288735 0 75288735 T T C T T T T T C C C C T T T T T T T T
4 chr4_75289740 0 75289740 C C T T C C C C C C C C C C C C C C T T
4 chr4_75293939 0 75293939 A A A A A A A A A A A A A A A G A A A A
4 chr4_75305908 0 75305908 C C C C C C C C C C C C C C C C C T C C
4 chr4_75325754 0 75325754 C C C C C C C C C T C C C C C C C C C C
4 chr4_75339230 0 75339230 C C C G C C C C C C C C C C C C C C C C
4 chr4_75346075 0 75346075 A A A A A A A A A A A A A A G G A A A A
4 chr4_75346883 0 75346883 T T C C C C T T T T T T T T T T T T T T
4 chr4_75354887 0 75354887 C C C C C C C C C C C C C C G G C C C C
4 chr4_75355085 0 75355085 T T T T T T C T T T T T T T T T T T T T
4 chr4_75357066 0 75357066 A A A A A A A A G G G G A A A A A A A A
4 chr4_75358622 0 75358622 T T T T C T T T T T T T T T T T T T T T
4 chr4_75365276 0 75365276 T T T T T T T T T T T T C C T T T T T T
4 chr4_75370793 0 75370793 T T T T T T T T C T T T T T T T T T T T
4 chr4_75371963 0 75371963 G G G G G G G G A G G G G G G G A A G G
4 chr4_75373697 0 75373697 A A A A A A A A A C A A A A A A A A A A
4 chr4_75374896 0 75374896 A A A A A A A A A G A A A A A A A A A A
4 chr4_75388130 0 75388130 G G A A G G G G G G G G G G G G G G G G
4 chr4_75398196 0 75398196 T T T T T T T T T T T T T T C C T T T T
4 chr4_75399711 0 75399711 C T T T T T C T T T T T T T T T T T C C
4 chr4_75399766 0 75399766 G G G G A G G G G G G G G G G G G G G G
4 chr4_75404856 0 75404856 T T T T T T T T T T T T C C C C C C T T
4 chr4_75405671 0 75405671 C C C T C C C C C C C C C C C C C C C C
4 chr4_75421733 0 75421733 T T G T G G T T T T T T T T T T T T T T
4 chr4_75440034 0 75440034 C C A A A A A A A A A A A A A A A A A A
4 chr4_75444707 0 75444707 C C C T T T C C C C C C C C C C C C C C
4 chr4_75445801 0 75445801 G G G G G G G G G G A G G G G G G G G G
4 chr4_75448323 0 75448323 A A A A A A A A A A A A A G A A A A A A
4 chr4_75449958 0 75449958 C C C C C C C C G G G G C C C C C C C C
4 chr4_75451303 0 75451303 A A A A A A A A A A A C A A A A A A A A
4 chr4_75466570 0 75466570 G G G G G G G G G G G T G G G G G G G G
4 chr4_75472846 0 75472846 A A A A A A A A T T T T A A A A A A A A
4 chr4_75490199 0 75490199 C C C T C C C C C C C C C C C C C C C C
4 chr4_75498478 0 75498478 C C C C C C C C C C C C C T C C C C C C
4 chr4_75520387 0 75520387 C C C C C C C C T T T T C C C C C C C C
4 chr4_75520752 0 75520752 T T G T T T T T T T T T T T T T T T T T
4 chr4_75522133 0 75522133 T T T T T T T T T T T T T T C C T T T T
4 chr4_75532449 0 75532449 A A G G G G A A G G G G G G G G G G A A
4 chr4_75547036 0 75547036 T T T T T T T T C C T T T T T T T T T T
4 chr4_75555559 0 75555559 G G G G G G G G G G G G G T G G G G G G
4 chr4_75563731 0 75563731 A A A A A A A A A A A A A A G G A A A A
4 chr4_75570904 0 75570904 T T A A A A T T A A A A A A A A A A T T
4 chr4_75587334 0 75587334 A G G G G G G G G G G G G G G G G G A A
4 chr4_75595509 0 75595509 G G G G G G G G G G G G G G A A A A G G
4 chr4_75598954 0 75598954 C C C C C C C C T T T T C C C C C C C C
4 chr4_75599616 0 75599616 C T C C C C C C C C C C C C C C C C T T
4 chr4_75599991 0 75599991 A A A A A A A A A C A A A A A A A A A A
4 chr4_75606353 0 75606353 A A A A A A A A A A A A A A A A C C A A
4 chr4_75609817 0 75609817 C C C T C T C C C C C C C C C C C C C C
4 chr4_75626214 0 75626214 G G G G G G G G C C C C G G G G G G G G
4 chr4_75626286 0 75626286 G G G G G G G G A A A A G G G G G G G G
4 chr4_75635163 0 75635163 T T T T T T T T T T T T T T C C T T T T
4 chr4_75649350 0 75649350 C C C C C T C C T T T T C C C C C C C C
4 chr4_75662141 0 75662141 A A A A A A A A A C C C A A A A A A A A
4 chr4_75678279 0 75678279 A A A A A A A A A A A A A A T T A A A A
4 chr4_75679471 0 75679471 C C C C C T C C C C C C C C C C C C C C
4 chr4_75685828 0 75685828 A A A A A A A A T T T T A A A A A A A A
4 chr4_75695440 0 75695440 G G G G G G G G A A A A G G G G G G G G
4 chr4_75702500 0 75702500 A A A A A A A A T T T T A A A A A A A A
4 chr4_75722372 0 75722372 A A A A A A A A A A A A A A G G A A A A
4 chr4_75724110 0 75724110 G G A A A A G G A A A A A A A A A A G G
4 chr4_75724276 0 75724276 A A A A A G A A A A A A A A A A A A A A
4 chr4_75727220 0 75727220 C C C C C C C C C C C C T T T T C C C C
4 chr4_75741702 0 75741702 C C C C C C C C C C C C C C C C C T C C
4 chr4_75747273 0 75747273 G G G G G G G G A A A A A A A A A A G G
4 chr4_75750742 0 75750742 G G G G G G G G G G G G G G G G A A G G
4 chr4_75750806 0 75750806 C C G G C C C C C C C C C C C C C C C C
4 chr4_75767890 0 75767890 A A A A A A A A A A A A A A A A A G A A
4 chr4_75784053 0 75784053 G G G G G G G G G G G G G G A A G G G G
4 chr4_75794372 0 75794372 T T T T T T A A T T T T T T T T T T T T
4 chr4_75801636 0 75801636 T T T T C T T T T T T T T T T T T T T T
4 chr4_75802384 0 75802384 C C C C C C C C G G G G C C C C C C C C
4 chr4_75808239 0 75808239 C C T T T T C C T T T T T T T T T T C C
4 chr4_75809053 0 75809053 G G G G G G G G A A A A G G G G G G G G
4 chr4_75812508 0 75812508 C C C C C C C C A A A A C C C C C C C C
4 chr4_75831896 0 75831896 C C T T C T C C C C C C C C T T C C C C
4 chr4_75833435 0 75833435 A A A A A A A A G G G G A A A A A A A A
4 chr4_75847763 0 75847763 C C C C C C C C C C C C T T T T C C C C
4 chr4_75861190 0 75861190 T T T T T T T T G G G G T T T T T T T T
4 chr4_75861828 0 75861828 G T G G G G G G G G G G G G G G G G T T
4 chr4_75866649 0 75866649 G G G G G G G G A A A A G G G G G G G G
4 chr4_75868400 0 75868400 T T T T T T T T C C C C T T T T T T T T
4 chr4_75868728 0 75868728 T T T T T T T T T T T T T T T T C T T T
4 chr4_75869369 0 75869369 A A A A A A A A A A A A A A A A G G A A
4 chr4_75877679 0 75877679 G G G G G G G G G G G G G G A A G G G G
4 chr4_75878685 0 75878685 C C C C C G C C C C C C C C C C C C C C
4 chr4_75887520 0 75887520 A A A A A A A A A A A A A C A A A A A A
4 chr4_75890281 0 75890281 T T T T T T T T T T C C T T T T T T T T
4 chr4_75908491 0 75908491 C C C C C C C C C C C C C C C G C C C C
4 chr4_75909889 0 75909889 T T C C C C T T T T T T T T T T T T T T
4 chr4_75913004 0 75913004 C C A A A C C C A A A A A A A A A A C C
4 chr4_75915526 0 75915526 C C C C C C C C C T C C C C C C C C C C
4 chr4_75921022 0 75921022 A A A A A A A A A G A A A A A A A A A A
4 chr4_75922362 0 75922362 G G G G A G G G G G G G G G G G G G G G
4 chr4_75947432 0 75947432 T T T T C C T T T T T T T T T T T T T T
4 chr4_75953930 0 75953930 C C C C C C C C C C C C C C C G C C C C
4 chr4_75994702 0 75994702 G G G G G G G G G G G G G G G G A A G G
4 chr4_76004006 0 76004006 C C C C C T C C C C C C C C C C C C C C
4 chr4_76005770 0 76005770 C C C C C C C C T T T T C C C C C C C C
4 chr4_76012878 0 76012878 C T T T T T T T T T T T T T T T T T C C
4 chr4_76014040 0 76014040 A A A A A T A A A A A A A A A A A A A A
4 chr4_76018676 0 76018676 T T T T C T T T T T T T T T T T T T T T
4 chr4_76019048 0 76019048 A G G G G G G G G G G G G G G G G G A A
4 chr4_76025390 0 76025390 C T C C C C C C T T T T C C C C C C C C
4 chr4_76032435 0 76032435 A A A A A G A A A A A A A A A A A A A A
4 chr4_76032669 0 76032669 C C T T C T C C C C C C C C C C C C C C
4 chr4_76034482 0 76034482 C C C C C C C C A C C C C C C C C C C C
4 chr4_76042479 0 76042479 C T C C C C C C C C C C C C C C C C C C
4 chr4_76042525 0 76042525 T T T T T T T T T T T T T T C C T T T T
4 chr4_76045528 0 76045528 G G G G G G G G G T G G G G G G G G G G
4 chr4_76047011 0 76047011 G G G G G G G G T T T T G G G G G G G G
4 chr4_76049481 0 76049481 C C C C C C C C C C C C C C C T C C C C
4 chr4_76063849 0 76063849 C C C C C C C C T T T T C C C C C C C C
4 chr4_76072150 0 76072150 T T T T T T T T T T T T T T T T G T T T
4 chr4_76076588 0 76076588 G G G G G G G G G G G G C G G G G G G G
4 chr4_76076893 0 76076893 T T T T T T A T T T T T T T T T T T T T
4 chr4_76081494 0 76081494 G G C C C C G G G G G G C C C C C C G G
4 chr4_76087174 0 76087174 T T T T T T T T T T T T T T T T G G T T
4 chr4_76096522 0 76096522 T T T T T T T T T T T T T T T T A A T T
4 chr4_76100013 0 76100013 T T T T T T T T T T T T T T T T C T T T
4 chr4_76101621 0 76101621 C C T T C C C C C C C C C C C C C C C C
4 chr4_76104463 0 76104463 A A A A A A A A A A A A A A A C A A A A
4 chr4_76108764 0 76108764 G G G G G G G G A A A A G G G G G G G G
4 chr4_76120017 0 76120017 C C C C C C C C T T T T C C C C C C C C
4 chr4_76120284 0 76120284 C C C C C C C C T T T T C C C C C C T T
4 chr4_76120530 0 76120530 C C C C C C C C T T T T C C C C C C C C
4 chr4_76127424 0 76127424 G G G G A G G G G G G G G G G G G G G G
4 chr4_76133978 0 76133978 G G G G G G G G A G G G G G G G G G G G
4 chr4_76135904 0 76135904 A A A A A A A A A A A A A A A A A G A A
4 chr4_76149577 0 76149577 G G G G G G G G G G G G G G G G C C G G
4 chr4_76151223 0 76151223 G G G G G T G G G G G G G G G G G G G G
4 chr4_76161074 0 76161074 A A A A A A A A G G A A A A A A A A A A
4 chr4_76165160 0 76165160 C C C C C T C C C C C C C C C C C C C C
4 chr4_76165919 0 76165919 A A A A A G A A A A A A A A A A A A A A
4 chr4_76169982 0 76169982 A T A A A A A A A A A A A A A A A A A A
4 chr4_76170761 0 76170761 A A A A A A A A A A G G A A A A A A A A
4 chr4_76179198 0 76179198 A A A A A A A A A A A A A A G G A A A A
4 chr4_76180345 0 76180345 C T C C C C C C C C C C C C C C C C C C
4 chr4_76193783 0 76193783 G G G G G G G G C C C C G G G G G G G G
4 chr4_76200204 0 76200204 A A A A A A A A G G G G A A A A A A A A
4 chr4_76210810 0 76210810 A A A A T T A A A A A A A A A A A A A A
4 chr4_76211369 0 76211369 A A A C A A A A A A A A A A A A A A A A
4 chr4_76216082 0 76216082 G G G G G G G G G G G G G G A G G G G G
4 chr4_76223220 0 76223220 C C C C C C C C C C C C A C C C C C C C
4 chr4_76232458 0 76232458 T T A A A T T T A A A A T T A T A A T T
4 chr4_76238144 0 76238144 C C C C C C C C C C C C A C C C C C C C
4 chr4_76238928 0 76238928 G G G G G T G G G G G G G G G G G G G G
4 chr4_76244409 0 76244409 C C C C C C C C C C T T C C C C C C C C
4 chr4_76258699 0 76258699 G G G G G G G G T T T T G G G G G G G G
4 chr4_76259185 0 76259185 T T T T T T T T C C C C T T T T T T T T
4 chr4_76276794 0 76276794 G G G G G G A G G G G G G G G G G G G G
4 chr4_76277385 0 76277385 C C C C C C C T C C C C C C C C C C C C
4 chr4_76303839 0 76303839 G G G G G G G G G G G G G T G G G G G G
4 chr4_76316999 0 76316999 G G G G G G C C G G G G G G G G G G G G
4 chr4_76333202 0 76333202 G G G G G G G G G G G G G G G G A G G G
4 chr4_76344241 0 76344241 C C C C C C C C T T C C C T C C C C C C
4 chr4_76350326 0 76350326 A A A A A A A A A A A A C C A A A A A A
4 chr4_76351568 0 76351568 A A A A A A A C A A A A A A A A A A A A
4 chr4_76352408 0 76352408 C C C C C C C C A C C C C C C C C C C C
4 chr4_76356767 0 76356767 G G G G G G G G A A A A G G G G G G G G
4 chr4_76359031 0 76359031 C C C C C C C C G G G G C C C C C C C C
4 chr4_76378459 0 76378459 C C C C C C C C C C C C C T C C C C C C
4 chr4_76390621 0 76390621 T T T T T T T T T T T T T T C T T T T T
4 chr4_76391403 0 76391403 A A A G A A A A A A A A A A A A A A A A
4 chr4_76392222 0 76392222 T T T T T T T T T T T T G T T T T T T T
4 chr4_76396146 0 76396146 A A A G A A A A A A A A A A A A A A A A
4 chr4_76398688 0 76398688 C T C C C C C C C C C C C T C C C C C C
4 chr4_76401733 0 76401733 A A A A A A A A A A A A G G A A A A A A
4 chr4_76401743 0 76401743 A A A A A A A A C C C C A A A A A A A A
4 chr4_76413761 0 76413761 A G A A A A A A A A A A A A A A A A A A
4 chr4_76414679 0 76414679 T T T T T T T T C C C C T T T T T T T T
4 chr4_76419925 0 76419925 G G G G G G G G A A A A G G G G G G G G
4 chr4_76425361 0 76425361 T T T T T T T T G G G G G T G T G G T T
4 chr4_76429998 0 76429998 A A A A A A A A C C C C A A A A A A A A
4 chr4_76450380 0 76450380 A A A A A A A A A A G G A A A A A A A A
4 chr4_76455284 0 76455284 T T T T T T T T G G G G T T T T T T T T
4 chr4_76459348 0 76459348 A A A A A G A A A A A A A A A A A A A A
4 chr4_76481913 0 76481913 C C C C C C C C C C C C C T C C C C C C
4 chr4_76488322 0 76488322 A A A A A G A A A A A A A A A A A A A A
4 chr4_76502640 0 76502640 G G G G G G G G G G G G G G A A G G G G
4 chr4_76512826 0 76512826 A A A A A A A G A A A A A A A A A A A A
4 chr4_76513677 0 76513677 G G C C C C C C C C C C C C C C C C C C
4 chr4_76514641 0 76514641 G G A G G G G G G G G G G G G G G G G G
4 chr4_76521445 0 76521445 C C C T C C C C C C C C C C C C C C C C
4 chr4_76527683 0 76527683 G G G G G G G G T T T T G G G G G G G G
4 chr4_76530105 0 76530105 G G G G G G G G A A A A G G G G G G G G
4 chr4_76533290 0 76533290 G G C C C C G G G G G G G G G G G G G G
4 chr4_76550943 0 76550943 G G G G G G G T G G G G G G G G G G G G
4 chr4_76574628 0 76574628 G G A G G G G G G G G G G G G G G G G G
4 chr4_76595108 0 76595108 C C C C C C C C C C C C T T T T T T C C
4 chr4_76600708 0 76600708 C C A C A A C C C C C C C C C C C C C C
4 chr4_76605815 0 76605815 C C C C C C C C C T T T C C C C C C C C
4 chr4_76611388 0 76611388 T T C C C T T T T T T T T T T T T T T T
4 chr4_76615085 0 76615085 A A A A A A A G A A A A A A A A A A A A
4 chr4_76616804 0 76616804 G G A A A A G G A A A A A A A A A A G G
4 chr4_76618335 0 76618335 A A A A A G A A A A A A A A A A A A A A
4 chr4_76624902 0 76624902 T T T T T T T T C T C C T T T T T T T T
4 chr4_76625471 0 76625471 T T T T T T T T T T T T T T T T C C T T
4 chr4_76626392 0 76626392 C C C C C C C C C G C C C C C C C C C C
4 chr4_76633181 0 76633181 G G G G G G A G G G G G G G G G G G G G
4 chr4_76648951 0 76648951 C C C C C C C C C T C C C C C C C C C C
4 chr4_76666617 0 76666617 A A A A A G A A A A A A A A A A A A A A
4 chr4_76673424 0 76673424 G G A A G G G G G G G G G G G G G G G G
4 chr4_76679946 0 76679946 A A A A A A A A G G G G A A A A A A A A
4 chr4_76680145 0 76680145 A A G G G G G G G G G G G G G G G G G G
4 chr4_76707381 0 76707381 A A A A A A A A C C C C C C C C C C A A
4 chr4_76708946 0 76708946 A A A A A A A A G G G G A A A A A A A A
4 chr4_76711837 0 76711837 G G G G G G G G G G A A G G G G G G G G
4 chr4_76719761 0 76719761 A A A A A A A A T T T T A A A A A A A A
4 chr4_76726633 0 76726633 A A A A A G A A A A A A A G A G A A A A
4 chr4_76741420 0 76741420 C C C C C C C C C T C C C C C C C C C C
4 chr4_76741544 0 76741544 C C G G G G C G G G G G G G G G G G G G
4 chr4_76749863 0 76749863 G G G G G G G G G G G G G G G G A G G G
4 chr4_76750302 0 76750302 T T A T A T T T T T T T T T T T T T T T
4 chr4_76752171 0 76752171 A A A A A A A A A A A A T T A A A A A A
4 chr4_76752918 0 76752918 A A A A A A A A A A A A A T A A A A A A
4 chr4_76759226 0 76759226 C C C C C C C C C C C C C C C C C T C C
4 chr4_76760922 0 76760922 C C C C C C C C T T T T C C C C C C C C
4 chr4_76772522 0 76772522 T T C T C T T T T T T T T T T T T T T T
4 chr4_76774967 0 76774967 A A A A A T A A A A A A A A A A A A A A
4 chr4_76780142 0 76780142 T T T T T T T T T T T T C T T T T T T T
4 chr4_76798816 0 76798816 C C C C C C C C C C C C C C C C C T C C
4 chr4_76810032 0 76810032 A A A A A A A A A A A A A A G G A A A A
4 chr4_76813870 0 76813870 A A A A A G A A A A A A A A A A A A A A
4 chr4_76817832 0 76817832 A A A A A A G G A A A A A A A A A A A A
4 chr4_76823632 0 76823632 C C C C C C C C C T T T C C C C C C C C
4 chr4_76826268 0 76826268 T T T T T T T T T T T T T T G G T T T T
4 chr4_76829800 0 76829800 A G A A A A A A A A A A A A A A A A A A
4 chr4_76838655 0 76838655 G G G G G G G G G G G G G G G G A A G G
4 chr4_76846594 0 76846594 G G G G A G G G G G G G G G G G G G G G
4 chr4_76846612 0 76846612 G G G G G G G G G G G G G G G G A G G G
4 chr4_76849434 0 76849434 G G A G G G G G A A A A G G G G G G G G
4 chr4_76852519 0 76852519 T T T T T T T T T T T T C T T T T T T T
4 chr4_76865377 0 76865377 A A A A A G A A A A A A A A A A A A A A
4 chr4_76879853 0 76879853 G G G G G G G G G G G G G G A A G G G G
4 chr4_76887213 0 76887213 G G G G G G G G A A A A G G G G G G G G
4 chr4_76895817 0 76895817 G G G G G G G G A G A A G G G G G G G G
4 chr4_76904331 0 76904331 G G G G G G G G A G G G G G G G G G G G
4 chr4_76904421 0 76904421 A A A A A A A A A A A A A A G G A A A A
4 chr4_76909761 0 76909761 C C C C C C C C C C C C A C C C C C C C
4 chr4_76913514 0 76913514 A A A A A A A A A A A A A C A A A A A A
4 chr4_76919827 0 76919827 T T T T T T T T T T T T C T T T T T T T
4 chr4_76927093 0 76927093 A A A A A A A A A C A A A A A A A A A A
4 chr4_76931202 0 76931202 A A A A A A A A G G A A A A A A A A A A
4 chr4_76931400 0 76931400 G G A G G G G G A A A A A A A A A A G G
4 chr4_76932444 0 76932444 G G G G G G G G G G T T G G G G G G G G
4 chr4_76932845 0 76932845 G G G G A G G G G G G G G G G G G G G G
4 chr4_76939816 0 76939816 T T T T T T T T T T T T C T T T T T T T
4 chr4_76957254 0 76957254 G G C C G G G G G G G G G G G G G G G G
4 chr4_76961796 0 76961796 G G G G G G G G T T T T G G G G G G G G
4 chr4_76966979 0 76966979 A A A A G G A A G G G G G G G G G G A A
4 chr4_76978223 0 76978223 T T T T T T T T T T T T C T T T C C T T
4 chr4_76983651 0 76983651 G G G G G G G G G G G G G G G G A G G G
4 chr4_76983934 0 76983934 G G G G G G G G A A A A G G G G G G G G
4 chr4_76984183 0 76984183 G G T T T T G G T T T T T T T T T T G G
4 chr4_76990117 0 76990117 T T T T T T T T T T T T T T T T C T T T
4 chr4_76998075 0 76998075 G G G G G G G G G G G G A G G G G G G G
4 chr4_77002309 0 77002309 C C C C C C C C C C C C C C T T C C C C
4 chr4_77003747 0 77003747 C C C C C C C C C C C C C T C C C C C C
4 chr4_77006241 0 77006241 T T T T T T T T T T T T C T T T T T T T
4 chr4_77007646 0 77007646 A A A A A A A A A G A A A A A A A A A A
4 chr4_77007745 0 77007745 G G G G G G G G A A A A G G G G G G G G
4 chr4_77016052 0 77016052 C C T T C T C C C C C C C C C C C C C C
4 chr4_77016467 0 77016467 G G G G C G G G G G G G G G G G G G G G
4 chr4_77017947 0 77017947 A A A A A A A A A A G G A A A A A A A A
4 chr4_77021385 0 77021385 G G G G G G G G T T T T G G G G G G G G
4 chr4_77023915 0 77023915 T T C C C C T T T T T T T T T T T T T T
4 chr4_77031224 0 77031224 G G G G G G G G A G G G G G G G G G G G
4 chr4_77031792 0 77031792 G G G G G G G G G G G G A G G G G G A A
4 chr4_77037004 0 77037004 A A A A A A A T A A A A A A A A A A A A
4 chr4_77050268 0 77050268 C C C C C C C C T T T T C C C C C C C C
4 chr4_77050518 0 77050518 C C C C C C C T C C C C C C C C C C C C
4 chr4_77050800 0 77050800 T T T T T T T T C T T T T T T T T T T T
4 chr4_77056881 0 77056881 A A A A A A A A A A A A A A A A A C A A
4 chr4_77063874 0 77063874 T T T T C T T T T T T T T T T T T T T T
4 chr4_77088885 0 77088885 A A A A A A A A A G A A A A A A A A A A
4 chr4_77091371 0 77091371 G G G G G G G G T T T T G G G G G G G G
4 chr4_77105060 0 77105060 T T T T T T T T T T T T T T C T T T T T
4 chr4_77109075 0 77109075 C C C C C T C C C C C C C C C C C C C C
4 chr4_77115409 0 77115409 G G G G G G G G G G G G A A A A G G G G
4 chr4_77117001 0 77117001 T T T T T T T T T T T T G T T T T T T T
4 chr4_77117255 0 77117255 T T T T C T T T T T T T T T T T T T T T
4 chr4_77136269 0 77136269 G G G G G G G G A G G G G G G G G G G G
4 chr4_77144302 0 77144302 A A A A A A A A A A A A A A A G A A A A
4 chr4_77144536 0 77144536 A A A A A A A A A A A A A A A C A A A A
4 chr4_77150519 0 77150519 G G G G G G G G A A A A G G G G G G G G
4 chr4_77151972 0 77151972 A A T T T T A A A A A A A A A A A A A A
4 chr4_77160456 0 77160456 T T T T C C T T T T T T T T T T T T T T
4 chr4_77165681 0 77165681 G G G G G G G G A A A A G G G G G G G G
4 chr4_77171596 0 77171596 T T T T T T T T C C C C T T T T T T T T
4 chr4_77177856 0 77177856 G G G G G G G G A A A A G G A G G G G G
4 chr4_77186131 0 77186131 T T T T T T T T T T T T C T T T T T T T
4 chr4_77200518 0 77200518 T T A A A A T T A A A A A A A A A A T T
4 chr4_77216003 0 77216003 G G G G G G G G G G G G G G G G A G G G
4 chr4_77216603 0 77216603 A A A A A A A A A A G G A A A A A A A A
4 chr4_77224916 0 77224916 T T T T T T C T T T T T T T T T T T T T
4 chr4_77230149 0 77230149 G G G G A G G G G G G G G G G G G G G G
4 chr4_77233534 0 77233534 G G G G G G G G G T T T G G G G G G G G
4 chr4_77236639 0 77236639 T T T T T T T T T T T T T T T T C C T T
4 chr4_77236717 0 77236717 T T T T T T T T T T T T T T T T C C T T
4 chr4_77249785 0 77249785 A A A A A A A A A T A A A A A A A A A A
4 chr4_77253373 0 77253373 A A A A A A A A A A A A A A A A G G A A
4 chr4_77273780 0 77273780 A G G G G G G G G G G G G G G G G G G G
4 chr4_77282031 0 77282031 A A G G A A A A A A A A A A A A A A A A
4 chr4_77283897 0 77283897 A A A A A A A A A A A A A A A A G G A A
4 chr4_77287601 0 77287601 C C C C C C C G C C C C C C C C C C C C
4 chr4_77292721 0 77292721 A A A A A A A A C C C C A A A A A A A A
4 chr4_77292741 0 77292741 A A A A A A A A A C A A A A A A A A A A
4 chr4_77299966 0 77299966 C T C C C C C C C C C C C C C C C C C C
4 chr4_77301632 0 77301632 A A A A A A A A A A A A A A G G G G A A
4 chr4_77302035 0 77302035 A A A A A A A A T T T T A A A A A A A A
4 chr4_77304321 0 77304321 C C C C C C C C T T T T C C C C T T T T
4 chr4_77309112 0 77309112 G G G G C G G G G G G G G G G G G G G G
4 chr4_77309214 0 77309214 C C C C C C C C C C C C C T T T C C C C
4 chr4_77310766 0 77310766 G G G G G G G G G G G G A G G G G G G G
4 chr4_77312221 0 77312221 G G G G G G G G G G A A G G G G G G G G
4 chr4_77313558 0 77313558 G G G G G G G G T T T T G G G G G G G G
4 chr4_77319232 0 77319232 A A G G G G A A A A A A A A A A A A A A
4 chr4_77326930 0 77326930 C C C C C C C C C C C C C T C C C C C C
4 chr4_77329464 0 77329464 T T T T T T T T G G G G T T T T T T T T
4 chr4_77334915 0 77334915 A A A A A A A A G G G G A A A A A A A A
4 chr4_77346511 0 77346511 G G A A A A G G G G G G G G G G G G G G
4 chr4_77351538 0 77351538 G G G G G G G T G G G G G G G G G G G G
4 chr4_77361637 0 77361637 A A A A A G A A A A A A A A A A A A A A
4 chr4_77370569 0 77370569 C T C C C C T T C C C C C C C C C C C C
4 chr4_77380852 0 77380852 C C C C C C C C C T C C C C C C C C C C
4 chr4_77396303 0 77396303 G G G G G G G G C C C C G G G G G G G G
4 chr4_77413579 0 77413579 A A A G A A A A A A A A A A A A A A A A
4 chr4_77427878 0 77427878 G G G G A G G G G G G G G G G G G G G G
4 chr4_77449643 0 77449643 A A A A A A A A A G A A A A A A A A A A
4 chr4_77451680 0 77451680 T T T T T T T T A T A A T T T T T T T T
4 chr4_77453933 0 77453933 A A A A A A A A A A G G A A A A A A A A
4 chr4_77456232 0 77456232 C C C C C C C C C C C C C T C C C C C C
4 chr4_77457936 0 77457936 G G A A A A G G A A A A A A A A A A G G
4 chr4_77458816 0 77458816 G G G G G G G G C C C C G G G G G G G G
4 chr4_77461657 0 77461657 G G G G G G G G A A A A G G G G G G G G
4 chr4_77461875 0 77461875 G G G G G G G G G G G G G G A G G G G G
4 chr4_77470967 0 77470967 T T C C T T T T T T T T T T T T T T T T
4 chr4_77472871 0 77472871 C C C C C G C C C C C C C C C C C C C C
4 chr4_77474015 0 77474015 G G G G G G G G A A A A G G G G G G G G
4 chr4_77474288 0 77474288 A A A A A A A A A A A A A G A A A A A A
4 chr4_77478496 0 77478496 C C C C C C C C G G G G C C C C C C C C
4 chr4_77481684 0 77481684 C C C C C C C C T T T T C C C C C C C C
4 chr4_77487506 0 77487506 C T C C C C C C C C C C C C C C C C C C
4 chr4_77491072 0 77491072 C C G G G G G G G G G G G G G G G G G G
4 chr4_77496062 0 77496062 T T T T T T T T T T T T T T T T A A T T
4 chr4_77496165 0 77496165 C C C T C C C C C C C C C C C C C C C C
4 chr4_77513354 0 77513354 G G G G G G A G G G G G G G G G G G G G
4 chr4_77533555 0 77533555 C C C C C C C C C C C C C C C T C C C C
4 chr4_77536350 0 77536350 A A A A A A A A G G G G A A A A A A A A
4 chr4_77541571 0 77541571 T T T T C T T T T T T T T T T T T T T T
4 chr4_77544528 0 77544528 C C C C C C A A C C C C C C C C C C C C
4 chr4_77553075 0 77553075 C C C C C C C C C C C C C C C T C C C C
4 chr4_77553147 0 77553147 C C C C C T C C C C C C C C C C C C C C
4 chr4_77556661 0 77556661 A A A A A A A A A A A A A C A C C C A A
4 chr4_77560067 0 77560067 A G G G G G G G G G G G G G G G G G G G
4 chr4_77572183 0 77572183 T T T T T T T T C T T T T T T T T T T T
4 chr4_77574435 0 77574435 T T T T T T T T T T T T T T T T C T T T
4 chr4_77582574 0 77582574 C C C C C C C C C C C C C C C C T T C C
4 chr4_77584198 0 77584198 A A A A A A A A A A A A A G A A A A A A
4 chr4_77598627 0 77598627 T T T T T T T T T T T T C T T T T T T T
4 chr4_77601050 0 77601050 C T C C C C C C C C C C C C C C C C C C
4 chr4_77603733 0 77603733 G G G G G G G G A A A A G G G G G G G G
4 chr4_77606639 0 77606639 T T T T T T T T C C C C T T T T T T T T
4 chr4_77608754 0 77608754 G G G G A G G G G G G G G G G G G G G G
4 chr4_77617388 0 77617388 C C C C C C C C C C C T C T T T C C C C
4 chr4_77625761 0 77625761 G G G G G G G G A G G G G G G G G G G G
4 chr4_77625888 0 77625888 C C C C C T C C C C C C C C C C C C C C
4 chr4_77637230 0 77637230 C C C C C C C C T T T T T T T T T T T T
4 chr4_77649850 0 77649850 A A A A A A A G A A A A A A A A A A A A
4 chr4_77654711 0 77654711 A A A A A A A A G G G G A A A A A A A A
4 chr4_77658265 0 77658265 C C C C C C C C A A A A C C C C C C C C
4 chr4_77661603 0 77661603 G G A A G G G G G G G G G G G G G G G G
4 chr4_77663850 0 77663850 A A A A A A A A A A A A A G A A A A A A
4 chr4_77669301 0 77669301 A A A A A A T T A A A A A A A A A A A A
4 chr4_77676131 0 77676131 G G G G G G G G A A A A G G G G G G G G
4 chr4_77687791 0 77687791 C C C C C C C C C C C C A C C C C C C C
4 chr4_77691058 0 77691058 T T C C C C T T C C C C C C C C C C T T
4 chr4_77693409 0 77693409 C C C C C C C C C C C C C C C T C C C C
4 chr4_77694096 0 77694096 T T A A A A T T A A A A A A A A A A T T
4 chr4_77696641 0 77696641 G G T T G T G G G G G G G G G G G G G G
4 chr4_77698772 0 77698772 C C C C C T C C C C C C C C C C C C C C
4 chr4_77701881 0 77701881 T T T T T T T T A A A A T T T T T T T T
4 chr4_77705445 0 77705445 A A G G G G A A A A A A A A A A A A A A
4 chr4_77708136 0 77708136 C C T T T T T T T T T T T T T T T T C C
4 chr4_77708795 0 77708795 T T T T T T T T C C C C T T T T T T T T
4 chr4_77714778 0 77714778 A A A A A A A A G G G G A A A A A A A A
4 chr4_77716875 0 77716875 G G G G G G G G G T G G G G G G G G G G
4 chr4_77723741 0 77723741 G G G G G G G G G G C C G G G G G G G G
4 chr4_77725015 0 77725015 G G G G C G G G G G G G G G G G G G G G
4 chr4_77733197 0 77733197 C C C C C C C C C C C C C C C C C T C C
4 chr4_77741714 0 77741714 C C C C T T C C C C C C C C C C C C C C
4 chr4_77748066 0 77748066 G G G G G G G G G G G G A G G G G G G G
4 chr4_77759459 0 77759459 G G G G G G G G G G G G G G G G A G G G
4 chr4_77766318 0 77766318 G G G G G G G G G G G G C C G G G G G G
4 chr4_77766376 0 77766376 T T T T T T T T C C C C T T T T T T T T
4 chr4_77766690 0 77766690 T T T T T T T T G T T T T T T T T T T T
4 chr4_77777692 0 77777692 G G G G G G G G G G G G G G A A G G G G
4 chr4_77778490 0 77778490 C C C C C C C C T T T T C C C C C C C C
4 chr4_77778888 0 77778888 T T T T T T T T C C C C T T T T T T T T
4 chr4_77781286 0 77781286 T T T T T T C C T T T T T T T T T T T T
4 chr4_77795126 0 77795126 A A A A A A A A C C C C A A A A A A A A
4 chr4_77796805 0 77796805 C C C C C C C C C C C C C C A A C C C C
4 chr4_77804795 0 77804795 C C T T T T C C C C C C C C C C C C C C
4 chr4_77811830 0 77811830 A A A A A A A A T T T T A A A A A A A A
4 chr4_77815549 0 77815549 T T T T T T T T T T T T C T T T T T T T
4 chr4_77817883 0 77817883 C C C C C C C C C C C C C C G G C C C C
4 chr4_77821998 0 77821998 C C C C C C C C A A A A C C C C C C C C
4 chr4_77828599 0 77828599 T T T T T T T T C C C C T T T T T T T T
4 chr4_77828622 0 77828622 C C C C C C C C C C C C T T C C C C C C
4 chr4_77832137 0 77832137 C C C C C C C C T T T T C C C C C C T T
4 chr4_77839094 0 77839094 C C C C C C C C T T T T C C C C C C C C
4 chr4_77839700 0 77839700 C C C C C C C C T T T T C C C C C C C C
4 chr4_77847629 0 77847629 A A A A A A A A A A A A A A A G A A A A
4 chr4_77861725 0 77861725 T T C C T T T T C C C C C C C C T T T T
4 chr4_77875292 0 77875292 C C C C T T C C C C C C C C C C C C C C
4 chr4_77876921 0 77876921 G G G G A G G G G G G G G G G G G G G G
4 chr4_77877551 0 77877551 C C C C C C C C C C C C C T C C C C C C
4 chr4_77878214 0 77878214 T T C C C C C C C C C C C C C C C C T T
4 chr4_77878342 0 77878342 T T T T T T T T G T G T T T T T T T T T
4 chr4_77888244 0 77888244 C C C C C C C C C C C C C C C C G G C C
4 chr4_77889126 0 77889126 A A A A A A A A A T A A A A A A A A A A
4 chr4_77891174 0 77891174 C T T T T T T T T T T T T T T T T T C C
4 chr4_77891429 0 77891429 A A A A A A A A A A A A A A A A G G A A
4 chr4_77904595 0 77904595 C C C C C C C C T T T T C C C C C C C C
4 chr4_77908147 0 77908147 T T T T T T T T A A A A T T T T T T T T
4 chr4_77908604 0 77908604 T T T T T T T T T T C C T T T T T T T T
4 chr4_77910003 0 77910003 C C C C C C C C A C C C C C C C C C C C
4 chr4_77913198 0 77913198 A A A A A A G G A A A A A A A A A A A A
4 chr4_77913224 0 77913224 A A A A A A A A G G G G A A A A A A A A
4 chr4_77920409 0 77920409 T T T T T T T T T T T T T T T T C C T T
4 chr4_77921462 0 77921462 T T T T T T T T T T T T T T T T G G T T
4 chr4_77921631 0 77921631 A A A A A A A A A A A C A A A A A A A A
4 chr4_77925814 0 77925814 C C C C C C C C C C C C C C C C T T C C
4 chr4_77930066 0 77930066 C C C C C C C C C C T T C C C C C C C C
4 chr4_77934078 0 77934078 G G A A A G G G A A A A A A A A A A G G
4 chr4_77936762 0 77936762 T T T T T T T T G G G G T T T T T T T T
4 chr4_77941102 0 77941102 G G G G G G G G G G G G C C G G G G G G
4 chr4_77943899 0 77943899 T T T T T T T T C C C C T T T T T T T T
4 chr4_77945520 0 77945520 T T T T T T T T C C C C T T T T T T T T
4 chr4_77949549 0 77949549 G G G G G G G G A A A A G G G G G G G G
4 chr4_77953081 0 77953081 C C C C C C C C A A A A C C C C C C C C
4 chr4_77956122 0 77956122 C C C C C T C C C C C C C C C C C C C C
4 chr4_77965986 0 77965986 T T T T T T T T T T T T C T T T T T T T
4 chr4_77967419 0 77967419 C C A A A A A A A A A A A A A A A A A A
4 chr4_77967788 0 77967788 C C C C T T T T C C C C C C C C C C C C
4 chr4_77972718 0 77972718 G G G G G G G G G G G G G G T T G G G G
4 chr4_77986320 0 77986320 T T T T T T A A T T T T T T T T T T T T
4 chr4_77988447 0 77988447 A A G G G G A A G G G G A A A A A A A A
4 chr4_77995280 0 77995280 G G G G A G G G G G G G G G G G G G G G
4 chr4_77999360 0 77999360 G G G G G G G G A A A A G G G G G G G G
4 chr4_78001893 0 78001893 C C C G C C C C C C C C C C C C C C C C
4 chr4_78006827 0 78006827 A A A A A A A A A A T T A A A A A A A A
4 chr4_78010940 0 78010940 G G A A G G G G G G G G G G G G G G G G
4 chr4_78012912 0 78012912 T T T T T T T T T T T T T T T T A A T T
4 chr4_78018185 0 78018185 G G G G G G G G A A A G G G G G G G G G
4 chr4_78021839 0 78021839 T T T T T T T T T T T T T T T T C C T T
4 chr4_78024752 0 78024752 C C C T C T C C C C C C C C C C C C C C
4 chr4_78029557 0 78029557 G G G G G G G G G G G G C G G G G G G G
4 chr4_78044982 0 78044982 G G A G G G G G G G G G G G G G G G G G
4 chr4_78061195 0 78061195 G G A G A G G G G G G G G G G G G G G G
4 chr4_78074447 0 78074447 C C C C C C C C C C C C G G C C C C C C
4 chr4_78081113 0 78081113 A A A A A A A A A A A A A A A G A A A A
4 chr4_78084303 0 78084303 C C C C C C C C A A A A A A A A A A C C
4 chr4_78090022 0 78090022 G G G G G G A A G G G G G G G G G G G G
4 chr4_78090660 0 78090660 T T T T T T T T T T T T T T G G T T T T
4 chr4_78091355 0 78091355 T T C C C C T T C C C C C C C C C C T T
4 chr4_78095456 0 78095456 G G G G G G G G G G A G G G G G G G G G
4 chr4_78098623 0 78098623 C C C C C C T T C C C C C C C C C C C C
4 chr4_78099582 0 78099582 G G A G A G G G G G G G G G G G G G G G
4 chr4_78103358 0 78103358 A A A A A A A A G G G G A A A A A A A A
4 chr4_78108138 0 78108138 C C T T T T T T T T T T T T T T T T C C
4 chr4_78109915 0 78109915 G G G G G G G G A A A A G G G G G G G G
4 chr4_78110086 0 78110086 A A A A A A A A T T T T A A A A A A A A
4 chr4_78116646 0 78116646 A A A A A A A G A A A A A A A A A A A A
4 chr4_78118358 0 78118358 G G G G G G A G G G G G G G G G G G G G
4 chr4_78121468 0 78121468 C C C C C C C T C C C C C C C C C C C C
4 chr4_78124433 0 78124433 C C C C C C C C C C C C C C C G C C C C
4 chr4_78138477 0 78138477 C C C C C C C C C C C C C C C C T T C C
4 chr4_78149726 0 78149726 G G G G G G G G A G G G A G G G G G G G
4 chr4_78162488 0 78162488 T T T T T T T T C C C C T T T T T T T T
4 chr4_78177962 0 78177962 A A A A A A A A A A A A A G A A A A A A
4 chr4_78193925 0 78193925 C C A A A A C C A A A A A A A A A A C C
4 chr4_78195084 0 78195084 A A A A A A A A A A A A A A A G A A A A
4 chr4_78199303 0 78199303 G G A A A G G G G G G G G G G G G G G G
4 chr4_78207618 0 78207618 A A A A A A A A A A A A A G G G A A A A
4 chr4_78207725 0 78207725 C G C C C C C C C C C C C C C C C C C C
4 chr4_78207804 0 78207804 C C C C C C C C C C C C C T C C C C C C
4 chr4_78211200 0 78211200 C C C T C C C C C C C C C C C C C C C C
4 chr4_78227921 0 78227921 G G G G G G G G G G G G G G A A G G G G
4 chr4_78236408 0 78236408 C C T T C C C C C C C C T T T T T T C C
4 chr4_78237598 0 78237598 G G T T G T G G G G G G G G G G G G G G
4 chr4_78240665 0 78240665 A A G G G G A A G G G G G G G G G G A A
4 chr4_78240702 0 78240702 C T T T T T T T T T T T T T T T T T C C
4 chr4_78241433 0 78241433 T T T T T T T T T T T T C C C C C C T T
4 chr4_78242359 0 78242359 C C C C C C C C A A A A A A A A A A C C
4 chr4_78251940 0 78251940 T T T T C C T T T T T T T T T T T T T T
4 chr4_78256435 0 78256435 G G G G G G G G G G G G G G A A G G G G
4 chr4_78261112 0 78261112 A A G G G G A A A A A A G G G G G G A A
4 chr4_78263504 0 78263504 G G G G G G G G A A A A G G G G G G G G
4 chr4_78277841 0 78277841 A A A A A A A A A A A A A C A A A A A A
4 chr4_78289353 0 78289353 C C C C C T C C C C C C C T C C C C C C
4 chr4_78292728 0 78292728 T T T T T T T T T T T T T T G G T T T T
4 chr4_78294692 0 78294692 C C C C A C C C C C C C C C C C C C C C
4 chr4_78297002 0 78297002 A A A A A A A A A T A A A A A A A A A A
4 chr4_78297785 0 78297785 T T T T T T T T C C C C T T T T T T T T
4 chr4_78300964 0 78300964 C C C C C C C C C C C C C C C G C C C C
4 chr4_78301081 0 78301081 G G G G G G G G A G A G G G G G G G G G
4 chr4_78304563 0 78304563 G G G G G G G G G G G T G G G G G G G G
4 chr4_78306393 0 78306393 G G G G G G G G A G G G G G G G G G G G
4 chr4_78307567 0 78307567 G G G G G G G G A G G G G G G G G G G G
4 chr4_78307896 0 78307896 G G G G G G G G C C C C G G G G G G G G
4 chr4_78318663 0 78318663 T T T T T T T T T T T T G T T T T T T T
4 chr4_78321812 0 78321812 C C C C C C C C T T T T C C C C C C C C
4 chr4_78336848 0 78336848 T T T T T T T T T T T T T T T T G T T T
4 chr4_78337809 0 78337809 A A A A A A A A G G G G A A A A A A A A
4 chr4_78339370 0 78339370 C C C C C C C C C C C C C T C C C C C C
4 chr4_78342853 0 78342853 A A A A A A A A A A A A A G A A A A A A
4 chr4_78344155 0 78344155 C C T T C T C C C C C C C C C C C C C C
4 chr4_78344422 0 78344422 A A A A A A A A A C A C A A A A A A A A
4 chr4_78347534 0 78347534 A A A A A C A A A A A A A A A A A A A A
4 chr4_78349757 0 78349757 C C C C C C C C A C A C C C C C C C C C
4 chr4_78364162 0 78364162 T T T T T T T T T T T T T T A T T T T T
4 chr4_78376761 0 78376761 C C C C C C C C A C A C C C C C C C C C
4 chr4_78377157 0 78377157 T T T T T T T T T T G T T T T T T T T T
4 chr4_78387513 0 78387513 G G G G G G G G C C C C G G G G G G G G
4 chr4_78400790 0 78400790 T T T T T T T T T T T T G G T T T T T T
4 chr4_78402399 0 78402399 G G G G G G G G G G G G G G A G G G G G
4 chr4_78407763 0 78407763 T T T T T T T T C C C C T T T T T T T T
4 chr4_78413185 0 78413185 T T T T T T T T C C C C T T T T T T T T
4 chr4_78415472 0 78415472 A A A A A A A A A G A G A A A A A A A A
4 chr4_78424329 0 78424329 T T T T T T T T T T T T C C T T T T T T
4 chr4_78427156 0 78427156 A A A A A A A A A A A A A A A G A A A A
4 chr4_78427853 0 78427853 C C C C C G C C C C C C C C C C C C C C
4 chr4_78431134 0 78431134 C C C C C C C C T T T T C C C C C C C C
4 chr4_78452951 0 78452951 A A A A A A A A A A A A A A C C A A A A
4 chr4_78453022 0 78453022 C C C C C C C C C C C T C C C C C C C C
4 chr4_78455446 0 78455446 A A A A A A A A G G G G A A A A A A A A
4 chr4_78457218 0 78457218 C C C C C C C C C G C C C C C C C C C C
4 chr4_78457284 0 78457284 G G G G G G G G A A A A G G G G G G G G
4 chr4_78462681 0 78462681 A A C C C C A A A A A A A A A A A A A A
4 chr4_78469668 0 78469668 A A A A A A A A A A A T A A A A A A A A
4 chr4_78471113 0 78471113 T T T T G T T T T T T T T T T T T T T T
4 chr4_78476174 0 78476174 A A A A A A A A A A A A A A A A G G A A
4 chr4_78478648 0 78478648 T T T T T T T T T T T T T T G T T T T T
4 chr4_78483262 0 78483262 A A A A A A A A A A A G A A A A A A A A
4 chr4_78486193 0 78486193 G G G G G G G G A A A A G G G G G G G G
4 chr4_78491259 0 78491259 G G G G G G G G T T T T G G G G G G G G
4 chr4_78502349 0 78502349 A A A A A A A G A A A A A A A A A A A A
4 chr4_78505415 0 78505415 C C C C A A C C C C C C C C C C C C C C
4 chr4_78509543 0 78509543 G G G G G G G G C C C C G G G G G G G G
4 chr4_78511377 0 78511377 C C C C T T C C C C C C C C C C C C C C
4 chr4_78512539 0 78512539 G G G G G G G G A A A A G G G G G G G G
4 chr4_78522647 0 78522647 A A A A A A A A G G G G A A A A A A A A
4 chr4_78525585 0 78525585 A G A A A A A A A A A A A A A A A A A A
4 chr4_78532535 0 78532535 T T T T T T T T T T C T T T T T T T T T
4 chr4_78548608 0 78548608 C C C T C C C C C C C C C C C C C C C C
4 chr4_78555297 0 78555297 A G G G G G G G G G G G G G G G G G G G
4 chr4_78562130 0 78562130 G G G G G G G G T T T T G G G G G G G G
4 chr4_78562596 0 78562596 G G A G A G G G G G G G G G G G G G G G
4 chr4_78563919 0 78563919 A A A A A A A A C C C C A A A A A A A A
4 chr4_78573958 0 78573958 T T C T C C T T T T T T T T T T T T T T
4 chr4_78584722 0 78584722 G G G G G G G G G G G G C G G G G G G G
4 chr4_78589821 0 78589821 G G C C C C C C C C C C C C C C C C C C
4 chr4_78590238 0 78590238 C C C T C T C C C C C C C C C C C C C C
4 chr4_78593250 0 78593250 T T T T T T T T T T T T T T C C T T T T
4 chr4_78595149 0 78595149 G G A A A A G G A A A A A A A A A A G G
4 chr4_78596957 0 78596957 C C C C C C C C T T T T C C C C C C C C
4 chr4_78599129 0 78599129 A A A A A A A A C C A C A A A A A A A A
4 chr4_78599193 0 78599193 C C C C C C C C C C C C C C C T C C C C
4 chr4_78601429 0 78601429 T T T T T T T T T T T T T T T T A A T T
4 chr4_78612583 0 78612583 T T T T T T T T C C C C T T T T T T T T
4 chr4_78622663 0 78622663 T T T T T T T T T T C T T T T T T T T T
4 chr4_78634736 0 78634736 C T C C C C C C C C C C C C C C C C T T
4 chr4_78639810 0 78639810 G G G G G G G G C G G G G G G G G G G G
4 chr4_78651537 0 78651537 A A A A A A A A A A A G A A A A A A A A
4 chr4_78653283 0 78653283 G G G G G G G G G T G G G G G G G G G G
4 chr4_78659133 0 78659133 C C C C C C C C C C C C C C G G C C C C
4 chr4_78681618 0 78681618 A A A A A A A A A G A A A A A A A A A A
4 chr4_78683837 0 78683837 A A A A A A A A A C A A A A A A A A A A
4 chr4_78683910 0 78683910 T T T T T T C T T T T T T T T T T T T T
4 chr4_78693424 0 78693424 A A A A A A A A A A A A A A A A A G A A
4 chr4_78696274 0 78696274 C C C C C C C C C C C C C T C C C C C C
4 chr4_78699499 0 78699499 G G G G C C G G G G G G G G G G G G G G
4 chr4_78704751 0 78704751 G G G G G G G G G G C C G G G G G G G G
4 chr4_78706421 0 78706421 G G G G G G G G G G G G A G G G G G G G
4 chr4_78711839 0 78711839 T T T T T T T T C C C C T T T T T T T T
4 chr4_78712194 0 78712194 G G G G G G G G G G G G G G G G A G G G
4 chr4_78713687 0 78713687 T T T T C T T T T T T T T T T T T T T T
4 chr4_78732039 0 78732039 T T C C C C T T T T T T C C C C C C C C
4 chr4_78736098 0 78736098 G G G G G G G G C C C C G G G G G G G G
4 chr4_78736212 0 78736212 T T T T T T T T T T C T T T T T T T T T
4 chr4_78753754 0 78753754 G G G G G G G G T T T T G G G G G G G G
4 chr4_78761337 0 78761337 C C C C C T C C C C C C C C C C C C C C
4 chr4_78779776 0 78779776 A G A A A A A A A A A A A A A A A A A A
4 chr4_78784916 0 78784916 T T A T A T T T T T T T T T T T T T T T
4 chr4_78786963 0 78786963 G G G G A G G G G G G G G G G G G G G G
4 chr4_78794567 0 78794567 A A A A A A A A C C C C A A A A A A A A
4 chr4_78800154 0 78800154 G G G G C C G G G G G G G G G G G G G G
4 chr4_78802581 0 78802581 T T T T T T T T T T T T C C T T T T T T
4 chr4_78810236 0 78810236 A T T T T T A A T T T T T T T T T T T T
4 chr4_78813326 0 78813326 G G A A A A G G G G G G G G G G G G G G
4 chr4_78820418 0 78820418 G G G G G G G G A A A A G G G G G G G G
4 chr4_78823841 0 78823841 T T T T T T T T T T T T T T T T A A T T
4 chr4_78830838 0 78830838 C C C C C C C C C T C T C C C C C C C C
4 chr4_78833383 0 78833383 G G G G G G G G G G G G A A G G G G G G
4 chr4_78836802 0 78836802 C C C C C C C C C C C C C C C T C C C C
4 chr4_78839581 0 78839581 C C C G C C C C C C C C C C C C C C C C
4 chr4_78854529 0 78854529 T T T T T T T T T T C T T T T T T T T T
4 chr4_78857236 0 78857236 T T T T C T T T T T T T T T T T T T T T
4 chr4_78859086 0 78859086 C C C C C T C C C C C C C C C C C C C C
4 chr4_78863372 0 78863372 C C C C C C C C T T T T C C C C C C C C
4 chr4_78873449 0 78873449 C C C T C C C C C C C C C C C C C C C C
4 chr4_78874064 0 78874064 G G A A A A A G A A A A A A A A A A G G
4 chr4_78877743 0 78877743 C C C C C C C C T T T T C C C C C C C C
4 chr4_78883873 0 78883873 C C C C C C T T C C C C C C C C C C C C
4 chr4_78904271 0 78904271 C C C T C C C C C C C C C C C C C C C C
4 chr4_78907420 0 78907420 C C C T C C C C C C C C C C C C C C C C
4 chr4_78910173 0 78910173 A A A A G G A A A A A A A A A A A A A A
4 chr4_78918194 0 78918194 T T T T T T T T T T T T T T C T T T T T
4 chr4_78919038 0 78919038 A A A A A A A A A A A T A A A A A A A A
4 chr4_78922808 0 78922808 C C C C C C C C C C C C C C T T C C C C
4 chr4_78924710 0 78924710 T T T T C T T T C C C C T T T T T T T T
4 chr4_78927916 0 78927916 C C C C C C C C C C C C T T C C C C C C
4 chr4_78928284 0 78928284 C C C C C C T T C C C C C C C C C C C C
4 chr4_78928601 0 78928601 T T T T T T T T C C C C T T T T T T T T
4 chr4_78939349 0 78939349 T T T T G T T T T T T T T T T T T T T T
4 chr4_78939747 0 78939747 G G G G G G G G G G G G G G A G G G G G
4 chr4_78943694 0 78943694 T T T T C T T T T T T T T T T T T T T T
4 chr4_78952163 0 78952163 C C C C C C C T C C C C C C C C C C C C
4 chr4_78957578 0 78957578 A A A G A G A A A A A A A A A A A A A A
4 chr4_78958463 0 78958463 G G G G G G G G G G G G G G G G A A G G
4 chr4_78958939 0 78958939 G G G T G T G G T T T T G G G G G G G G
4 chr4_78962254 0 78962254 G G G G G G G G C C C C G G G G G G G G
4 chr4_78962442 0 78962442 A A A A A A A A A A A A C C C C C C A A
4 chr4_78997392 0 78997392 G G G G G G G G A A A A G G G G G G G G
4 chr4_78997592 0 78997592 C C C C C C C C C C C C C T C C C C C C
4 chr4_79001496 0 79001496 C C C C C C C C C C C C C C C C A A C C
4 chr4_79008026 0 79008026 C C C C C C C C C C C C C T T T C C C C
4 chr4_79014411 0 79014411 A A A A A A A A A A A A A G A A A A A A
4 chr4_79014970 0 79014970 T T T T T T T T T T T T T T C C T T T T
4 chr4_79036403 0 79036403 C C T T C C C C C C C C C C C C C C C C
4 chr4_79043362 0 79043362 T T T T T T T T T T T T T T T T C C T T
4 chr4_79046720 0 79046720 C C C T C C C C C C C C C C C C C C C C
4 chr4_79046983 0 79046983 G G G G G G G G A A A A A A A A A A G G
4 chr4_79050138 0 79050138 T T T T T T T T A A A A T T T T T T T T
4 chr4_79053982 0 79053982 C C C C A A C C C C C C C C C C C C C C
4 chr4_79056119 0 79056119 T T T T A A T T T T T T T T T T T T T T
4 chr4_79064068 0 79064068 T T T T T T T T C C C C C T T T T T T T
4 chr4_79065639 0 79065639 T T T T T T G T T T T T T T T T T T T T
4 chr4_79066539 0 79066539 A A A A A A A G A A A A A A A A A A A A
4 chr4_79083826 0 79083826 T T C C C C T T C C C C C C C C C C T T
4 chr4_79088962 0 79088962 T T C T C T T T T T T T T T T T T T T T
4 chr4_79099994 0 79099994 A A A A A A A A A T A A A A A A A A A A
4 chr4_79104015 0 79104015 T T T T T T T T G G G G T T T T T T T T
4 chr4_79111775 0 79111775 T T T T T T C T T T T T T T T T T T T T
4 chr4_79113765 0 79113765 A A A A A A A G A A A A A A A A A A A A
4 chr4_79116900 0 79116900 A A A A A A A A C C C C A A A A A A A A
4 chr4_79118112 0 79118112 G G G G G G G G C C C G G G G G G G G G
4 chr4_79123068 0 79123068 T T T T T T C T T T T T T T T T T T T T
4 chr4_79135187 0 79135187 G G G G G G G G G G G G A G G G G G G G
4 chr4_79137792 0 79137792 A A G G G G A A G G G G G G G G G G A A
4 chr4_79142305 0 79142305 G G G T G G G G G G G G G G G G G G G G
4 chr4_79151482 0 79151482 C C C C C C C C C T C C C C C C C C C C
4 chr4_79152490 0 79152490 C C C C C C C C C C C C C C T T C C C C
4 chr4_79162905 0 79162905 G G G G G G G G G G G G G G G G T T G G
4 chr4_79166984 0 79166984 T T T T T T T T A A A A T T T T T T T T
4 chr4_79167811 0 79167811 G G C G G G G G G G G G G G G G G G G G
4 chr4_79172353 0 79172353 C C C C C C C C C C C C C C T T C C C C
4 chr4_79173820 0 79173820 C C C T C C C C C C C C C C C C C C C C
4 chr4_79181777 0 79181777 C C C C C T C C C C C C C C C C C C C C
4 chr4_79182212 0 79182212 G G G G G G G G G G G G G G A A G G G G
4 chr4_79184113 0 79184113 T T T T T T T T G T T T T T T T T T T T
4 chr4_79196143 0 79196143 T T T T T T T T C C C C T T T T T T T T
4 chr4_79197848 0 79197848 C C C C C C C C C C C C C C C C C G C C
4 chr4_79213572 0 79213572 T T A A A A T T A A A A A A A A A A T T
4 chr4_79213678 0 79213678 C C C C C C C C C C C C C C C T C C C C
4 chr4_79213773 0 79213773 C C C C C C C C C C C C C T C C C C C C
4 chr4_79218558 0 79218558 C C T T T T C C C C C C C C C C C C C C
4 chr4_79235251 0 79235251 C C C T T T C C C C C C C C C C C C C C
4 chr4_79236032 0 79236032 A A A A A A A A A A A A A A A A G G A A
4 chr4_79238101 0 79238101 A A A A A A A A A A A A A A A A G G A A
4 chr4_79238645 0 79238645 C C C C C C C C C C C C C C C T C C C C
4 chr4_79244543 0 79244543 G G G G G G G G G G G G G G G G A A G G
4 chr4_79244950 0 79244950 A A A A A A A A A A A A A A C C A A A A
4 chr4_79250513 0 79250513 A A A A A A A A A A A A A A A A A C A A
4 chr4_79253729 0 79253729 A A G G G G A A A A A A A A A A A A A A
4 chr4_79259570 0 79259570 C C C C C C C C A A A A C C C C C C C C
4 chr4_79261046 0 79261046 C C C C C C A A C C C C C C C C C C C C
4 chr4_79266615 0 79266615 A A A A A A A A A A A A A A A A G G A A
4 chr4_79267889 0 79267889 A A A A A A A A A A A A C C A A A A A A
4 chr4_79269754 0 79269754 G G G G G G G G G G G G A G G G G G G G
4 chr4_79275552 0 79275552 A A A A A A A A A A A A A G A A A A A A
4 chr4_79277851 0 79277851 A A A A A A A A G G G G A A A A A A A A
4 chr4_79283519 0 79283519 C T T T T T T T T T T T T T T T T T T T
4 chr4_79292740 0 79292740 G G G G G G G T G G G G G G G G G G G G
4 chr4_79292813 0 79292813 A A G G G G A A G G G G G G G G G G A A
4 chr4_79304073 0 79304073 C G G G G G C G G G G G G G G G G G G G
4 chr4_79305143 0 79305143 T T C C C T T T T T T T T T T T T T T T
4 chr4_79312417 0 79312417 C C C C C C C C T T T T C C C C C C C C
4 chr4_79320391 0 79320391 C C C C C T C C C C C C C C C C C C C C
4 chr4_79321114 0 79321114 C C C C C C C C C C C C C C G G C C C C
4 chr4_79335628 0 79335628 G G G G G G G G T T T T G G G G G G G G
4 chr4_79340683 0 79340683 A A A A A A A A T T T T A A A A A A A A
4 chr4_79344393 0 79344393 T T T T T T T T C C C C T T T T T T T T
4 chr4_79344678 0 79344678 C C C C C C C C C C C C C T C C C C C C
4 chr4_79353964 0 79353964 T T T T T T T T C C C T T T T T T T T T
4 chr4_79357058 0 79357058 G G G G G G G G A A A A G G G G G G G G
4 chr4_79365185 0 79365185 C C C C C C C C C C C C C C C C T T C C
4 chr4_79372474 0 79372474 C C C C C C C C G G G G C C C C C C C C
4 chr4_79380213 0 79380213 G G G G G G G G C G G G G G G G G G G G
4 chr4_79386032 0 79386032 G G G G G G G G T T T T G G G G G G G G
4 chr4_79394364 0 79394364 G G G G G G G G T T T T G G G G G G G G
4 chr4_79394588 0 79394588 G G G G G G G G A A A A G G G G G G G G
4 chr4_79398461 0 79398461 G G G G G G G G T T T T G G G G G G G G
4 chr4_79400261 0 79400261 T T T T G T T T T T T T T T T T T T T T
4 chr4_79405388 0 79405388 C C C C C C C C T T T T C C C C C C C C
4 chr4_79411222 0 79411222 C C T T T T T T T T T T T T T T T T C C
4 chr4_79411850 0 79411850 T T T T T T T T C C C C T T T T T T T T
4 chr4_79414301 0 79414301 C C G G G G C C G G G G G G G G G G C C
4 chr4_79420451 0 79420451 G G G G G G G G T T T T G G G G G G G G
4 chr4_79420881 0 79420881 G G G G G G G G A G G G G G G G G G G G
4 chr4_79422051 0 79422051 A A A A A A A A A A A A A A G G A A A A
4 chr4_79423173 0 79423173 A A A A A A A A G G G G A A A A A A A A
4 chr4_79434763 0 79434763 A A A A A A A A A A A A G G G G A A A A
4 chr4_79442499 0 79442499 T T T T T T T T T T T T T T C T T T T T
4 chr4_79444095 0 79444095 A A A A A A A A A A A A G G A A A A A A
4 chr4_79445971 0 79445971 T T T T T T T T C C C C T T T T T T T T
4 chr4_79446036 0 79446036 C T T T T T T T T T T T T T T T T T T T
4 chr4_79448169 0 79448169 G G G G G G G G G G G G G G G G T T G G
4 chr4_79448230 0 79448230 G G G G G G G G G G G G A G G G G G G G
4 chr4_79449007 0 79449007 A A A A A A A A A A A A A C A A A A A A
4 chr4_79449631 0 79449631 G G G G G G G G G G G G A G G G G G G G
4 chr4_79455443 0 79455443 C C C C C T C C T T C T C C C C C C C C
4 chr4_79456052 0 79456052 C C C C C C C C T T T T C C C C C C C C
4 chr4_79456558 0 79456558 G G G G G G G G G G G G A A G G G G G G
4 chr4_79466454 0 79466454 C C C C C C C C C C C C C C C C T T C C
4 chr4_79471065 0 79471065 T T T T T T T T A A A A T T T T T T T T
4 chr4_79471732 0 79471732 G G T T T T G G T T T T T T T T T T G G
4 chr4_79474419 0 79474419 T T T T T T T T T T T T T T T T C C T T
4 chr4_79481093 0 79481093 A A A G G G A A A A A A A A A A A A A A
4 chr4_79494198 0 79494198 T T T T T T T T T T T T T T C C T T T T
4 chr4_79502836 0 79502836 C C C C C C T T C C C C C C C C C C C C
4 chr4_79514984 0 79514984 C C C C C C C C C C C C C C C T C C C C
4 chr4_79516151 0 79516151 T T T T T T T T C C C C T T T T T T T T
4 chr4_79518002 0 79518002 G G G G G G G G G G G G G G G G C C G G
4 chr4_79521367 0 79521367 T T T T T T T T T T T T T T T T C C T T
4 chr4_79530499 0 79530499 C C C C C C C C C C C C C T C C C C C C
4 chr4_79536942 0 79536942 A C A A A A A A A A A A A A A A A A A A
4 chr4_79539335 0 79539335 C C C C C C C C G G C C C C C C C C C C
4 chr4_79548744 0 79548744 A A A A A G A A A A A A A A A A A A A A
4 chr4_79554791 0 79554791 T T T T T T C T T T T T T T T T T T T T
4 chr4_79554984 0 79554984 C C G G G G C C G G G G G G G G G G C C
4 chr4_79559463 0 79559463 A A A A A A A A C C C C A A A A A A A A
4 chr4_79561101 0 79561101 G G G G G G G G A A A A G G G G G G G G
4 chr4_79565873 0 79565873 C C C C C C C C C C C C C C C C G G C C
4 chr4_79567340 0 79567340 G G G G G G G G A A A A G G G G G G G G
4 chr4_79582392 0 79582392 A A A A A A A A G G G G A A A A A A A A
4 chr4_79586199 0 79586199 A A A A A A A A G G G G A A A A A A A A
4 chr4_79586392 0 79586392 T T C C C T T T T T T T T T T T T T T T
4 chr4_79608199 0 79608199 G G G G G G A A G G G G G G G G G G G G
4 chr4_79609908 0 79609908 A A A A A A A A T T A A A A A A A A A A
4 chr4_79611799 0 79611799 C C C C C C C C T T T T C C C C C C C C
4 chr4_79614834 0 79614834 C C C C C C C C C C C C C C C C A A C C
4 chr4_79621111 0 79621111 C C C C C C C C C C C C T T C C C C C C
4 chr4_79625789 0 79625789 G G G G G G G G G G G G A A G G G G G G
4 chr4_79626377 0 79626377 A A A A A A A A C C C C A A A A A A A A
4 chr4_79626881 0 79626881 T T T T T T A A T T T T T T T T T T T T
4 chr4_79628414 0 79628414 G G G G G G G G A A A A G G G G G G G G
4 chr4_79638289 0 79638289 G G G G G G G G A A A A G G G G G G G G
4 chr4_79727923 0 79727923 A A A A A A A A A T A A A A A A A A A A
4 chr4_79933884 0 79933884 C C C C C C C C C C C C C C C T C C C C
4 chr4_79953430 0 79953430 G G A A A G G G G G G G G G G G G G G G
4 chr4_79962265 0 79962265 T T T T T T T T C C C C T T T T T T T T
4 chr4_79963011 0 79963011 C C C C C C C C C C C C C C C C T T C C
4 chr4_79966772 0 79966772 C C C C C C C C C C C C C C C C A A C C
4 chr4_79974701 0 79974701 C C C C C C C C C C C C A C C C C C C C
4 chr4_79978441 0 79978441 T T T T T T T T T T C T T T T T T T T T
4 chr4_79983610 0 79983610 G G G G G G G G G G G G A G G G G G G G
4 chr4_79984805 0 79984805 C C C C C C C C C C C C C C C C C T C C
4 chr4_79988005 0 79988005 A A A A A A A A G G G G A A A A A A A A
4 chr4_79995179 0 79995179 G T T T T T T T T T T T T T T T T T T T
4 chr4_80003418 0 80003418 G G G G G G G G G G G G G T G G G G G G
4 chr4_80007889 0 80007889 C C C C C C C C C C C C T T T T T T C C
4 chr4_80011616 0 80011616 G G A G A G G G G G G G G G G G G G G G
4 chr4_80040321 0 80040321 T T T T T T T T C C C C T T T T T T T T
4 chr4_80051010 0 80051010 C C C C C C C C T T T T C C C C C C C C
4 chr4_80053650 0 80053650 G G A G G G G G G G G G G G G G G G G G
4 chr4_80054732 0 80054732 A A A G A A A A A A A A A A A A A A A A
4 chr4_80067361 0 80067361 G G C G G G G G G G G G G G G G G G G G
4 chr4_80068971 0 80068971 C C T T T T C C C C C C T T C C C C C C
4 chr4_80081552 0 80081552 T T T T T T T T G G G G T T T T T T T T
4 chr4_80087220 0 80087220 C C C C C C C C C C C C C C C C A A C C
4 chr4_80090758 0 80090758 G G G G G G G G G G G G G G A A G G G G
4 chr4_80094959 0 80094959 C C C C C C C C A A A A C C C C C C C C
4 chr4_80095730 0 80095730 G G G G G G A G G G G G G G G G G G G G
4 chr4_80099704 0 80099704 T T T T T T T T G T G G T T T T T T T T
4 chr4_80112749 0 80112749 T T T T T T T T C T T T T T T T T T T T
4 chr4_80117750 0 80117750 G G A A G G G G G G G G G G G G G G G G
4 chr4_80118119 0 80118119 C C C C C C C C C C C C T T C C C C C C
4 chr4_80123886 0 80123886 A A A A G G A A A A A A A A A A A A A A
4 chr4_80125943 0 80125943 A A G G A A A A A A A A A A A A A A A A
4 chr4_80128512 0 80128512 T T T T T T T T A A A A T T T T T T T T
4 chr4_80133150 0 80133150 T T T T T T T T C C C C T T T T T T T T
4 chr4_80135112 0 80135112 G G G G G G G G A A A A G G G G G G G G
4 chr4_80147638 0 80147638 A A A A A A A A A A A A A G A A A A A A
4 chr4_80149142 0 80149142 A A A A A A A A A G A A A A A A A A A A
4 chr4_80160605 0 80160605 T T T T T T T T C T T T T T T T T T T T
4 chr4_80170786 0 80170786 A T A A A A A A A A A A A A A A A A T T
4 chr4_80173009 0 80173009 C C C C C C C C T T T T C C C C C C C C
4 chr4_80183133 0 80183133 G G G G G G G G T T T T G G G G G G G G
4 chr4_80186308 0 80186308 T T T T T T T T G G G G T T T T T T T T
4 chr4_80193519 0 80193519 T T T T T T T T C C C C T T T T T T T T
4 chr4_80202112 0 80202112 C C C C C T C C C C C C C C C C C C C C
4 chr4_80203049 0 80203049 T T T T T T T T C C C C T T T T T T T T
4 chr4_80208132 0 80208132 C C C C C C C C C C C C C C C C T T C C
4 chr4_80218752 0 80218752 C C C T C C C C C C C C C C C C C C C C
4 chr4_80223980 0 80223980 A A A A A G A A A A A A A A A A A A A A
4 chr4_80243263 0 80243263 C C C C T T C C T T T T T T C C T T C C
4 chr4_80253350 0 80253350 C C C C C C C C C C C C C C C C C T C C
4 chr4_80254274 0 80254274 C C T T C C C C C C C C C C T T C C C C
4 chr4_80269993 0 80269993 T T T T T T T T G G G G T T T T T T T T
4 chr4_80274344 0 80274344 C C C C C C C C C C C T C C C C C C C C
4 chr4_80274900 0 80274900 A A A A A A A A A A A A A A A A C C A A
4 chr4_80284536 0 80284536 A A A A A A A A A A A A A A G G A A A A
4 chr4_80284595 0 80284595 T T T T T T T T T T A T T T T T T T T T
4 chr4_80285309 0 80285309 A A A A A A A A A A A A A G A A A A A A
4 chr4_80285610 0 80285610 C C T T T T C C T T T T T T T T T T C C
4 chr4_80288568 0 80288568 C C C C C C C C C C C G C C C C C C C C
4 chr4_80294186 0 80294186 A A A A A C A A A A A A A A A A A A A A
4 chr4_80299695 0 80299695 G G G G G G G G G G C G G G G G G G G G
4 chr4_80304957 0 80304957 G G G G G G G G A A A A G G G G G G G G
4 chr4_80313418 0 80313418 T T T T T T T T C C C C T T T T T T T T
4 chr4_80318355 0 80318355 A A A A A A A A C C C C A A A A A A A A
4 chr4_80323450 0 80323450 G G A A A A G G G G G G G G G G G G G G
4 chr4_80354481 0 80354481 T T T T C C T T T T T T T T T T T T T T
4 chr4_80364322 0 80364322 G G G G G G G G G G G G G G G G G T G G
4 chr4_80369062 0 80369062 A A A A A A A A T T T T A A A A A A A A
4 chr4_80370462 0 80370462 G G G G G G G G G G G G G G G G A G G G
4 chr4_80371090 0 80371090 A A A A A A A A A A A A A A G G A A A A
4 chr4_80372301 0 80372301 C C C T C C C C C C C C C C C C C C C C
4 chr4_80372343 0 80372343 T T T T T T T T G G G G T T T T T T T T
4 chr4_80372462 0 80372462 T T T T T T T T A A A A T T T T T T T T
4 chr4_80385128 0 80385128 C C C G C C C C C C C C C C C C C C C C
4 chr4_80388010 0 80388010 G G G G G G G G G G A G G G G G G G G G
4 chr4_80391166 0 80391166 G G G G G G A A G G G G G G G G G G G G
4 chr4_80394435 0 80394435 G G G G G G G G C C C C G G G G G G G G
4 chr4_80395033 0 80395033 G G G G G G G G A A A A G G G G G G G G
4 chr4_80400733 0 80400733 T T T T T T T T C C C C T T T T T T T T
4 chr4_80400846 0 80400846 C C C C C C C C C C C C C C C C T T C C
4 chr4_80402205 0 80402205 T T T T A T T T T T T T T T T T T T T T
4 chr4_80404446 0 80404446 C C C C C T C C C C C C C C C C C C C C
4 chr4_80411001 0 80411001 G G G G G G G G A A A A G G G G G G G G
4 chr4_80419331 0 80419331 T T T T T T T T T T T T C C T T T T T T
4 chr4_80419370 0 80419370 T T T T T T G G T T T T T T T T T T T T
4 chr4_80420496 0 80420496 T T T T T T T T C C C C T T T T T T T T
4 chr4_80421769 0 80421769 C C C C C T C C C C C C C C C C C C C C
4 chr4_80443220 0 80443220 T T T T C T T T T T T T T T T T T T T T
4 chr4_80443860 0 80443860 T T T T T T T T T T T T T T G G T T T T
4 chr4_80445876 0 80445876 T T T T T T T T G T T T T T T T T T T T
4 chr4_80448450 0 80448450 G G A A A A G G A A A A A A A A A A G G
4 chr4_80449140 0 80449140 G G G G G G G G C C C C G G G G G G G G
4 chr4_80450976 0 80450976 A A A G A A A A A A A A A A A A A A A A
4 chr4_80458516 0 80458516 G G G G G G G G A G G G G G G G G G G G
4 chr4_80459443 0 80459443 T T C T T T T T T T T T T T T T T T T T
4 chr4_80459700 0 80459700 C C A A A C C C A A A A A A A A A A C C
4 chr4_80460200 0 80460200 G G G G G G G G G G G G G G G G A G G G
4 chr4_80460287 0 80460287 C C C C C C C C C T T T C C C C C C C C
4 chr4_80460854 0 80460854 C C T T C C C C C C C C C C C C C C C C
4 chr4_80486613 0 80486613 T T T T T T T T A A A A T T T T T T T T
4 chr4_80490147 0 80490147 T T T T T T T T T T G T T T T T T T T T
4 chr4_80503433 0 80503433 G G G G G G G G G G G G T T G G G G G G
4 chr4_80507706 0 80507706 C C C C C C C C C C C C C C T T C C C C
4 chr4_80516693 0 80516693 G G G G G G G G A A A A G G G G G G G G
4 chr4_80520891 0 80520891 G G G T G T G G G G G G G G G G G G G G
4 chr4_80523568 0 80523568 C C C C C T C C C C C C C C C C C C C C
4 chr4_80526783 0 80526783 T T C C C C T T C C C C T T T T T T T T
4 chr4_80528395 0 80528395 G G G G G G G G T T T T G G G G G G G G
4 chr4_80535146 0 80535146 C C C C C C C C C C C C C C T T C C C C
4 chr4_80538310 0 80538310 T T T T T T T T T T T T C C T T C C T T
4 chr4_80539350 0 80539350 A A A A A A A G A A A A A A A A A A A A
4 chr4_80541043 0 80541043 G G A A A A G G G G G G A A A A A A G G
4 chr4_80543835 0 80543835 A A C C A A A A A A A A A A A A A A A A
4 chr4_80548375 0 80548375 C T C C C C C C C C C C C C C C C C C C
4 chr4_80550866 0 80550866 C C C C C T C C C C C C C C C C C C C C
4 chr4_80551338 0 80551338 C C C C C G C C C C C C C C C C C C C C
4 chr4_80564026 0 80564026 A G G G G G G G G G G G G G G G G G A A
4 chr4_80566927 0 80566927 G G A A A A G G G G G G G G G G G G G G
4 chr4_80573843 0 80573843 T T T T T T T T C C C C C C T T T T T T
4 chr4_80573930 0 80573930 A A A A A A A A A A A A A G A A A A A A
4 chr4_80574444 0 80574444 T T T T T T T T T T T T A T T T T T T T
4 chr4_80589003 0 80589003 T T T T T T T T T T T T T T T T G G T T
4 chr4_80605815 0 80605815 G G G G G G G G A A A A G G G G G G G G
4 chr4_80615788 0 80615788 A A A A A A A A C C C C A A A A A A A A
4 chr4_80616615 0 80616615 C C C C C C C C C C C C C T C C C C C C
4 chr4_80624602 0 80624602 T T T T T T T T T T C C T T T T T T T T
4 chr4_80626924 0 80626924 T T T T T T T T T T T T T T T T A T T T
4 chr4_80629121 0 80629121 C C C C C C C C A A A A C C C C C C C C
4 chr4_80672636 0 80672636 C C C C C C C C C C C C A C C C C C C C
4 chr4_80673833 0 80673833 G G G G G G G G G T T T G G G G G G G G
4 chr4_80675975 0 80675975 A A A A A G A A A A A A A A A A A A A A
4 chr4_80682122 0 80682122 T T T T A T T T T T T T T T T T T T T T
4 chr4_80683790 0 80683790 C C C C C C T T C C C C C C C C C C C C
4 chr4_80693130 0 80693130 T T T T C T T T T T T T T T T T T T T T
4 chr4_80708410 0 80708410 G G G G A G G G G G G G G G G G G G G G
4 chr4_80708710 0 80708710 T T T T T T T T T T T T T T C T T T T T
4 chr4_80713763 0 80713763 G G A A G G G G G G G G G G G G G G G G
4 chr4_80719399 0 80719399 T T T T T T T T A A A A T T T T T T T T
4 chr4_80721306 0 80721306 C C C C A C C C C C C C C C C C C C C C
4 chr4_80726729 0 80726729 G G G G G G G G G T G T G G G G G G G G
4 chr4_80735042 0 80735042 G G G G T T G G G G G G G G G G G G G G
4 chr4_80738670 0 80738670 T T T T T T T T C C C C C C C C C C T T
4 chr4_80740903 0 80740903 G G G G G G G G T T T T G G G G G G G G
4 chr4_80752939 0 80752939 C C C C C T C C C C C C C C C C C C C C
4 chr4_80753342 0 80753342 C C C C C T C C C C C C C C C C C C C C
4 chr4_80756141 0 80756141 A A A A A A A A A A A C A A A A A C A A
4 chr4_80757730 0 80757730 T T T T T T T T T T G T T T T T T T T T
4 chr4_80776044 0 80776044 T T T T C C T T T T T T T T T T T T T T
4 chr4_80781100 0 80781100 T T T T T T T T C C C C T T T T T T T T
4 chr4_80789069 0 80789069 G G A A A A G G A A A A A A A A A A G G
4 chr4_80789080 0 80789080 T T T T A T T T T T T T T T T T T T T T
4 chr4_80804098 0 80804098 G G G G G G G G G T G G G G G G G G G G
4 chr4_80806247 0 80806247 G G G G G G G G C C C C G G G G G G G G
4 chr4_80806924 0 80806924 C C C C C C C C C C C C C C C G C C C C
4 chr4_80807659 0 80807659 A A A A A A A A A A A A A A A A G G A A
4 chr4_80809732 0 80809732 A A A A A G A A G G G G G G G G G G A A
4 chr4_80814840 0 80814840 A A G G A A A A A A A A A A A A A A A A
4 chr4_80821685 0 80821685 T T T T T T T T G G G G T T T T T T T T
4 chr4_80823728 0 80823728 C C C C C C C C C C C T C C C C C C C C
4 chr4_80823760 0 80823760 G G G G G G A G G G G G G G G G G G G G
4 chr4_80825575 0 80825575 G G A G A G G G G G G G A G G G G G G G
4 chr4_80829240 0 80829240 T T T T T T T T T T T T C T T T T T T T
4 chr4_80833428 0 80833428 C C C T C C C C C C C C C C C C C C C C
4 chr4_80834028 0 80834028 A A A A A A A A A A A A A T A A A A A A
4 chr4_80844470 0 80844470 T T T T T T T T C T T T T T T T T T T T
4 chr4_80849144 0 80849144 T T T T T T T T C T C T T T T T T T T T
4 chr4_80860143 0 80860143 C C C C C C C C C C C C C C C C T T C C
4 chr4_80863697 0 80863697 A A A A A A A A T T T T A A A A A A A A
4 chr4_80868568 0 80868568 T T T T T T T T T T T T C T T T T T T T
4 chr4_80877483 0 80877483 G G G G C G G G G G G G G G G G G G G G
4 chr4_80888850 0 80888850 A G G G G G G G G G G G G G G G G G G G
4 chr4_80895664 0 80895664 G G G G G G G G A A A A G G G G G G G G
4 chr4_80896144 0 80896144 T T A A T T T T T T T T T T T T T T T T
4 chr4_80897884 0 80897884 C C C C C C C C C C C C C T C C T T C C
4 chr4_80898071 0 80898071 G G A A G G G G G G G G G G G G G G G G
4 chr4_80898722 0 80898722 C T T T T T T T T T T T T T T T T T C C
4 chr4_80907752 0 80907752 G G G G G G G G A A A A G G G G G G G G
4 chr4_80916198 0 80916198 C C C C C C C C C C C C T T C C C C C C
4 chr4_80920471 0 80920471 A A C C A A A A A A A A A A A A A A A A
4 chr4_80922564 0 80922564 C C C C C T C C C C C C C C C C C C C C
4 chr4_80922573 0 80922573 T T T T G T T T T T T T T T T T T T T T
4 chr4_80934627 0 80934627 C C C C C C C C A C A C C C C C C C C C
4 chr4_80939278 0 80939278 C C C C C C C C A A A A C C C C C C C C
4 chr4_80954391 0 80954391 T T T T T T T T T T T T T T T T C C T T
4 chr4_80964224 0 80964224 C C A A A A A C A A A A A A A A A A C C
4 chr4_80964641 0 80964641 T T T T T T C T T T T T T T T T T T T T
4 chr4_80964823 0 80964823 T T T T T T T T C C C C T T T T T T T T
4 chr4_80973971 0 80973971 A A A A A A A A T T T T A A A A A A A A
4 chr4_80981804 0 80981804 G G G G G G G G G G G G A G G G G G G G
4 chr4_80982949 0 80982949 C C C C C G C C C C C C C C C C C C C C
4 chr4_80992821 0 80992821 C C C C C C C C T T T T C C C C C C C C
4 chr4_80994152 0 80994152 G G G G G G G G T T T T G G G G G G G G
4 chr4_80995355 0 80995355 G G G G G G G G G G G G A G G G G G G G
4 chr4_81022937 0 81022937 A A A A A A A A G G G G A A A A A A A A
4 chr4_81035918 0 81035918 A A A A A A A A A A A A A A A G A A A A
4 chr4_81040020 0 81040020 C C C C C C C C T T T T C C C C C C C C
4 chr4_81040422 0 81040422 G G G G A G G G G G G G G G G G G G G G
4 chr4_81045764 0 81045764 G G G G C G G G G G G G G G G G G G G G
4 chr4_81053231 0 81053231 A A A A A A A A A A A A A A A A T T A A
4 chr4_81067170 0 81067170 A A A A A G A A A A A A A A A A A A A A
4 chr4_81071670 0 81071670 C C C C A C C C C C C C C C C C C C C C
4 chr4_81072094 0 81072094 G G G G G G G G T T T T G G G G G G G G
4 chr4_81082941 0 81082941 G G G G A G G G G G G G G G G G G G G G
4 chr4_81084397 0 81084397 C C C C C C C C T T T T C C C C C C C C
4 chr4_81086768 0 81086768 A A A G A A A A A A A A A A A A A A A A
4 chr4_81089836 0 81089836 A A A A A T A A A A A A A A A A A A A A
4 chr4_81100112 0 81100112 T T T T T T T T T T A T T T T T T T T T
4 chr4_81101709 0 81101709 G G G T G T G G G G G G G G G G G G G G
4 chr4_81102204 0 81102204 G G G G G G G G A G A A G G G G G G G G
4 chr4_81103228 0 81103228 A A A G A A A A A A A A A A A A A A A A
4 chr4_81103276 0 81103276 C C C T C C C C C C C C C C C C C C C C
4 chr4_81106484 0 81106484 G G G G G G G G A A A A G G G G G G G G
4 chr4_81108122 0 81108122 A A A A A G A A A A A A A A A A A A A A
4 chr4_81121837 0 81121837 A A A A A A A A G G G G A A A A A A A A
4 chr4_81128174 0 81128174 A A A A A A A A G G G G A A A A A A A A
4 chr4_81133434 0 81133434 C C C C C C C C T T T T C C C C C C C C
4 chr4_81137195 0 81137195 G G C G G G G G G G G G G G G G G G G G
4 chr4_81141176 0 81141176 G G G G G G G G G G G G G G A A G G G G
4 chr4_81141205 0 81141205 C C C T C C C C C C C C C C C C C C C C
4 chr4_81141927 0 81141927 G G G G G G G G C G C C G G G G G G G G
4 chr4_81144063 0 81144063 A A A A A A A A A A A A A C A A A A A A
4 chr4_81145144 0 81145144 T T T T T T T T T T C T T T T T T T T T
4 chr4_81153512 0 81153512 A A A A A G A A A A A A A A A A A A A A
4 chr4_81164212 0 81164212 A C A A A A A C A A A A A A A A A A C C
4 chr4_81174107 0 81174107 C C C C C C C C C C C C C C C T C C C C
4 chr4_81182054 0 81182054 A A A A A A A A G G G G A A A A A A A A
4 chr4_81184225 0 81184225 A A A A A A A A G G G G A A A A A A A A
4 chr4_81186868 0 81186868 A A A A A A A A G G G G A A A A A A A A
4 chr4_81189274 0 81189274 A A A A A T A A A A A A A A A A A A A A
4 chr4_81189330 0 81189330 C C C C C C C C C C C G C C C C C C C C
4 chr4_81199697 0 81199697 C C C C C C C C C C C C C C T T C C C C
4 chr4_81210900 0 81210900 A A G G A A A A A A A A A A A A A A A A
4 chr4_81218804 0 81218804 G G G G G G G G G G G G G G T T T T G G
4 chr4_81218817 0 81218817 G G G G C G G G G G G G G G G G G G G G
4 chr4_81218904 0 81218904 G G G G G G G G A G G G G G G G G G G G
4 chr4_81227341 0 81227341 C C C C C C C C C C C C C C C C A C C C
4 chr4_81229781 0 81229781 C C C C C C C C C C C T C C C C C C C C
4 chr4_81231342 0 81231342 T T T T T T T T T T T T T T T T C T T T
4 chr4_81234358 0 81234358 A A A A A A A A T T T T A A A A A A A A
4 chr4_81247906 0 81247906 T T T T T T T T T T T T T T G G T T T T
4 chr4_81251489 0 81251489 C C C C C C C C C C C G C C C C C C C C
4 chr4_81252324 0 81252324 A A G G A G A A A A A A A A A A A A A A
4 chr4_81254868 0 81254868 G G G G G G G G G G G G G G G G G T G G
4 chr4_81255608 0 81255608 A A A A A A A A A A A A A A A A T T A A
4 chr4_81255965 0 81255965 T T T T T T T T T T T T T T A A T T T T
4 chr4_81258114 0 81258114 T T C C C C C T C C C C C C C C C C C C
4 chr4_81263930 0 81263930 C C C C C C C C G G G G C C C C C C C C
4 chr4_81264390 0 81264390 G G G G G G G G G G G G G G G T G G G G
4 chr4_81264971 0 81264971 G G G G G G G G A A A A G G G G G G G G
4 chr4_81267105 0 81267105 T T T T T T T T C C C C T T T T T T T T
4 chr4_81269728 0 81269728 A A G G G G A A G G G G G G G G G G A A
4 chr4_81271269 0 81271269 C C C C C C C C T T T T C C C C C C C C
4 chr4_81282602 0 81282602 C C C C C C C C C C C C C C C T C C C C
4 chr4_81286370 0 81286370 A A A A A A A A G G G G A A A A A A A A
4 chr4_81294922 0 81294922 G G G G A G G G G G G G G G G G G G G G
4 chr4_81296110 0 81296110 A A A A A A A A C C C C A A A A A A A A
4 chr4_81296900 0 81296900 G G G G G G G G G G G G A A A G G G G G
4 chr4_81309898 0 81309898 G G G G G G A G G G G G G G G G G G G G
4 chr4_81316047 0 81316047 C C T T T T C C C C C C T T T T T T C C
4 chr4_81323016 0 81323016 G G G G G G G G A A A A G G G G G G G G
4 chr4_81326431 0 81326431 C C C C C C C C G G G G C C C C C C C C
4 chr4_81332428 0 81332428 T T T T T T T T C T T T T T T T T T T T
4 chr4_81332448 0 81332448 A A A A A A G G A A A A A A A A A A A A
4 chr4_81343574 0 81343574 A A A A A A A G A A A A A A A A A A A A
4 chr4_81351262 0 81351262 C C C C C C C C A A A A C C C C C C C C
4 chr4_81356259 0 81356259 T T T T T T T T G G G G T T T T T T T T
4 chr4_81361564 0 81361564 T T T T T T T T C C C C T T T T T T T T
4 chr4_81363639 0 81363639 C C C C C C C C C C C C C G C C C C C C
4 chr4_81363867 0 81363867 C C G G C C C C C C C C C C C C C C C C
4 chr4_81371657 0 81371657 G G G G G G G G A A A A G G G G G G G G
4 chr4_81373475 0 81373475 C C C C C T C C C C C C C C C C C C C C
4 chr4_81385401 0 81385401 C C C C C C C C C T C C C C C C C C C C
4 chr4_81408743 0 81408743 C C C C C C C C C G C C C C C C C C C C
4 chr4_81409100 0 81409100 A A A A A G A A A A A A A A A A A A A A
4 chr4_81412256 0 81412256 T T T T T T T T A A A A T T T T T T T T
4 chr4_81413827 0 81413827 T T T T T T C C T T T T T T T T T T T T
4 chr4_81427558 0 81427558 C C C C C C C C C C A C C C C C C C C C
4 chr4_81427598 0 81427598 G G G G G G G G G G G G A G G G G G G G
4 chr4_81436921 0 81436921 C C C C C C C C A C A C C C C C C C C C
4 chr4_81436964 0 81436964 C C C C C C C C C T C C C C C C C C C C
4 chr4_81442641 0 81442641 G G T T G T G G G G G G G G G G G G G G
4 chr4_81472877 0 81472877 G G G T G G G G G G G G G G G G G G G G
4 chr4_81478994 0 81478994 C C C C C C C C G G G G C C C C C C C C
4 chr4_81484661 0 81484661 A G A A A A A G A A A A A A A A A A A A
4 chr4_81484925 0 81484925 C C C C C C C C T T T T C C C C C C C C
4 chr4_81487382 0 81487382 C T T T T T T T T T T T T T T T T T T T
4 chr4_81498466 0 81498466 C C A C C C C C C C C C C C C C C C C C
4 chr4_81520906 0 81520906 A A A A A A A A G G G G A A A A A A A A
4 chr4_81521625 0 81521625 C C C T C C C C C C C C C C C C C C C C
4 chr4_81523318 0 81523318 T T A T A T T T T T T T T T T T T T T T
4 chr4_81525172 0 81525172 T T C C C C C T C C C C C C C C C C C C
4 chr4_81525825 0 81525825 A A A A A A A A T T T T A A A A A A A A
4 chr4_81527154 0 81527154 A A A A A A A T A A A A A A A A A A A A
4 chr4_81534534 0 81534534 T T T T T T T T T T T T C T T T T T T T
4 chr4_81535500 0 81535500 C C C C C C C C C C C C C C T T C C C C
4 chr4_81543275 0 81543275 T T T T T T T T T T T T C T T T T T T T
4 chr4_81544134 0 81544134 T T T T T T T T G G G G T T T T T T T T
4 chr4_81550550 0 81550550 A A A A A A A A G G G G A A A A A A A A
4 chr4_81558709 0 81558709 G G G G G T G G G G G G G G G G G G G G
4 chr4_81559741 0 81559741 A A A A A A A A A A A A A C A A A A A A
4 chr4_81562146 0 81562146 G G G G G G G G A A A A G G G G G G G G
4 chr4_81563273 0 81563273 G G G G G G G G A G G G G G G G G G G G
4 chr4_81573972 0 81573972 C C C C C C C C G G G G C C C C C C C C
4 chr4_81585151 0 81585151 A A A A A A A A G G G G A A A A A A A A
4 chr4_81590372 0 81590372 T T T T T T T T T T T T T T A A T T T T
4 chr4_81590817 0 81590817 C C C C C C C C T T T T C C C C C C C C
4 chr4_81601496 0 81601496 G G G G G G G G C G C G G G G G G G G G
4 chr4_81601899 0 81601899 G G G G G G G G C C C C G G G G G G G G
4 chr4_81612224 0 81612224 C C C C C C C C T T T T C C C C C C C C
4 chr4_81618017 0 81618017 C C C C C C C C C C C C C C C C T T C C
4 chr4_81624906 0 81624906 T T T T C T T T T T T T T T T T T T T T
4 chr4_81639088 0 81639088 G G G G G G G G G G G G G G A G G G G G
4 chr4_81648263 0 81648263 G G G G G G G G T T T T G G G G G G G G
4 chr4_81649844 0 81649844 G G G G C G G G G G G G G G G G G G G G
4 chr4_81649882 0 81649882 A A A A A A A A A A A G A A A A A A A A
4 chr4_81652601 0 81652601 T T T T T T T T T T C C T T T T T T T T
4 chr4_81654036 0 81654036 G G G G G G G G C G G G G G G G G G G G
4 chr4_81656953 0 81656953 T T T T T T T T T T T T T T T T G T T T
4 chr4_81657883 0 81657883 A A A T A A A A A A A A A A A A A A A A
4 chr4_81658048 0 81658048 C C C C C C C C A A C C C C C C C C C C
4 chr4_81666345 0 81666345 C C C C C C C C C C C C C C C C T T C C
4 chr4_81667259 0 81667259 A A A A A A A A A A A A C C A A C C A A
4 chr4_81675745 0 81675745 T T T T T T T T T T T T C C T T T T T T
4 chr4_81679339 0 81679339 A A A A A A A A A A A A A A A A T T A A
4 chr4_81683677 0 81683677 A A A A A A A A A G A A A A A A A A A A
4 chr4_81683872 0 81683872 G G G G G G G G G G G G A G G G G G G G
4 chr4_81685533 0 81685533 C C C C C C C C T T T T C C C C C C C C
4 chr4_81696936 0 81696936 G G G G G G G G G G G G G G G G C G G G
4 chr4_81703870 0 81703870 C C C C C C C C C C C C T T C C C C C C
4 chr4_81712360 0 81712360 A A G G A G A A A A A A A A A A A A A A
4 chr4_81720757 0 81720757 G G A A A G G G G G G G G G G G G G G G
4 chr4_81734793 0 81734793 A A A A A A A A G G G G A A A A A A A A
4 chr4_81737741 0 81737741 T T T T T T C T T T T T T T T T T T T T
4 chr4_81747418 0 81747418 G G A G G G G G G G G G G G G G G G G G
4 chr4_81748060 0 81748060 T T T T T T T T G G G G T T T T T T T T
4 chr4_81748244 0 81748244 T T T T T T T T G G G G T T T T T T T T
4 chr4_81752256 0 81752256 A A A A A A A A A A A A A A G G A A A A
4 chr4_81767550 0 81767550 A A T T A A A A A A A A A A A A A A A A
4 chr4_81770511 0 81770511 G G G G G G G G A A A A G G G G G G G G
4 chr4_81778090 0 81778090 A A A A G G A A G G G G A A A A A A A A
4 chr4_81783920 0 81783920 C C C C C C C C T T T T C C C C C C C C
4 chr4_81790823 0 81790823 T T T T T T T T T T T T T T T T C T T T
4 chr4_81813591 0 81813591 T T T T T T T T C T T T T T T T T T T T
4 chr4_81815439 0 81815439 T T C T T T T T T T T T T T T T T T T T
4 chr4_81815996 0 81815996 T T T T A A T T T T T T T T T T T T T T
4 chr4_81824382 0 81824382 A A A A A A A A G G G G A A A A A A A A
4 chr4_81837516 0 81837516 A A A A A A A A A A A A A A A T A A A A
4 chr4_81844071 0 81844071 T T T T T T T T C C C C T T T T T T T T
4 chr4_81844275 0 81844275 A A A A A A A A A A A A A G A A A A A A
4 chr4_81849269 0 81849269 T T C T T T T T T T T T T T T T T T T T
4 chr4_81862380 0 81862380 A A A A A A A A G G G G A A A A A A A A
4 chr4_81863845 0 81863845 C C A C C C C C C C C C C C C C C C C C
4 chr4_81874011 0 81874011 T T T T C T T T T T T T T T T T T T T T
4 chr4_81875800 0 81875800 C C C C C C C C C C C C C C C C T T C C
4 chr4_81877433 0 81877433 C C C C T T C C C C C C C T C C C C C C
4 chr4_81883492 0 81883492 G G G G G G G G G G G G A G G G G G G G
4 chr4_81890974 0 81890974 C C C T C C C C C C C C C C C C C C C C
4 chr4_81896619 0 81896619 C C C C C C C C T T T T C C C C C C C C
4 chr4_81899016 0 81899016 G G G G G G G G G G G G A G G G G G G G
4 chr4_81906466 0 81906466 G G A G G G G G G G G G G G G G G G G G
4 chr4_81907079 0 81907079 T T T T T T C C T T T T T T T T T T T T
4 chr4_81909806 0 81909806 G G G G A G G G G G G G G G G G G G G G
4 chr4_81910684 0 81910684 T T C C C C T T T T T T T T T T T T T T
4 chr4_81914880 0 81914880 T T T T T T T T T T T T C C T T T T T T
4 chr4_81916323 0 81916323 C C T T T T C C C C C C T T T T T T C C
4 chr4_81921194 0 81921194 T T T T T T T T T T C T T T T T T T T T
4 chr4_81922821 0 81922821 T T T T T T T T C C C C T T T T T T T T
4 chr4_81925230 0 81925230 C C C C C C C C C C C C C C C C T T C C
4 chr4_81926875 0 81926875 G G G G G G G G G G G G G G G G T T G G
4 chr4_81931833 0 81931833 C C C C C C T T C C C C C C C C C C C C
4 chr4_81941152 0 81941152 G G G G G G G G A A A A G G G G G G G G
4 chr4_81941217 0 81941217 C C C C C C C C T T T T C C C C C C C C
4 chr4_81952106 0 81952106 A A A A A A A A G G G G A A A A A A A A
4 chr4_81960852 0 81960852 C C C C C C C C A A A A C C C C C C C C
4 chr4_81962525 0 81962525 A G G G G G G G G G G G G G G G G G G G
4 chr4_81971743 0 81971743 T T T T T T T T T T T T T T T T C C T T
4 chr4_81974507 0 81974507 T T T T T T T T T T T T C T T T T T T T
4 chr4_81974625 0 81974625 C C C C C T C C C C C C C C C C C C C C
4 chr4_81989568 0 81989568 C T T T T T C C T T T T T T T T T T C C
4 chr4_81997836 0 81997836 G G G G G G G G G G G G G G T T G G G G
4 chr4_81998937 0 81998937 G G G G G G G G A A A A G G G G G G G G
4 chr4_82001011 0 82001011 G G G G G G G G G T G G G G G G G G G G
4 chr4_82002061 0 82002061 T T A A T T T T T T T T T T T T T T T T
4 chr4_82025800 0 82025800 A A A A A G A A A A A A A A A A A A A A
4 chr4_82025804 0 82025804 C C C T T T C C T T T T C C C C C C C C
4 chr4_82028850 0 82028850 G G G G G G G G G G G G G G G G A G G G
4 chr4_82055929 0 82055929 T T T T T T T T T T T T T T C T T T T T
4 chr4_82064168 0 82064168 G G G G G G G G G G G G G G A A G G G G
4 chr4_82069077 0 82069077 T T T T C C T T T T T T T T T T T T T T
4 chr4_82069123 0 82069123 C C C C A A C C C C C C C C C C C C C C
4 chr4_82070172 0 82070172 G G G G G G G G G G G G G G G G A G G G
4 chr4_82073610 0 82073610 T T T T T T T T A A A A T T T T T T T T
4 chr4_82074931 0 82074931 C C C C G G C C C C C C C C C C C C C C
4 chr4_82075619 0 82075619 T T T T T T T T A A A A T T T T T T T T
4 chr4_82076425 0 82076425 C G G G G G G G G G G G G G G G G G C C
4 chr4_82077064 0 82077064 G G G G G G G G A A A A G G G G G G G G
4 chr4_82077541 0 82077541 T T C C C C T T T T T T T T T T T T T T
4 chr4_82080519 0 82080519 G G G G G G G G A G G G G G G G G G G G
4 chr4_82083432 0 82083432 G G G G G G G G G G G G G G G G A A G G
4 chr4_82089399 0 82089399 T T T T T T C C T T T T T T T T T T T T
4 chr4_82090256 0 82090256 C C C C C C C C C C C C C G C C C C C C
4 chr4_82092367 0 82092367 G G G G G G G G C G C C G G G G G G G G
4 chr4_82118357 0 82118357 G G G G G G G G G G G G A G G G G G G G
4 chr4_82124652 0 82124652 G G G G G G G G T T T T G G G G G G G G
4 chr4_82127431 0 82127431 G G A G G G G G G G G G G G G G G G G G
4 chr4_82128692 0 82128692 G G A G G G G G G G G G G G G G G G G G
4 chr4_82142535 0 82142535 T T T T T T T T T T T T T T C C T T T T
4 chr4_82146024 0 82146024 A A A A A A A A G G G G A G G G G G A A
4 chr4_82152694 0 82152694 T T T T T T T T T T T T T T T T C C T T
4 chr4_82159406 0 82159406 G G G G G G G G G G G G A G G G G G G G
4 chr4_82165486 0 82165486 T T T T T T T T C C C C T T T T T T T T
4 chr4_82165932 0 82165932 C C C C C C C C T T T T C C C C C C T T
4 chr4_82176568 0 82176568 A A A A A A A A G G G G A A A A A A A A
4 chr4_82183644 0 82183644 G G G G G G G G T T T T G G G G G G G G
4 chr4_82194527 0 82194527 G G G G G G G G T T T T G G G G G G G G
4 chr4_82195926 0 82195926 C C C C C C C C C T C C C C C C C C C C
4 chr4_82198191 0 82198191 A A A A A A A A G G G G A A A A A A A A
4 chr4_82202075 0 82202075 G G G G G G G G A G A A G G G G G G G G
4 chr4_82213208 0 82213208 T T T T T T T T T T T T C C T T T T T T
4 chr4_82216474 0 82216474 A A A A A A A A T T T T A A A A A A A A
4 chr4_82230951 0 82230951 A A A A A A A A A A A A A A A A T T A A
4 chr4_82233913 0 82233913 G G A A A A G G A A A A A A A A A A G G
4 chr4_82246105 0 82246105 C C C C T T C C C C C C C C C C C C C C
4 chr4_82250408 0 82250408 G T G G G G G G G G G G G G G G G G G G
4 chr4_82252036 0 82252036 A A G G G G A A G G G G G G G G G G A A
4 chr4_82257307 0 82257307 C C C C C C C C A A A A C C C C C C C C
4 chr4_82264584 0 82264584 C C C C A A C C C C C C C C C C C C C C
4 chr4_82268861 0 82268861 T T T T T T T T T T T T G T T T T T T T
4 chr4_82270928 0 82270928 G G G G G G G G A G G G G G G G G G G G
4 chr4_82277182 0 82277182 A A A A A C A A A A A A A A A A A A A A
4 chr4_82278015 0 82278015 T T T T T T T T T T T T T T T T C C T T
4 chr4_82282594 0 82282594 C G G G G G G G G G G G G G G G G G G G
4 chr4_82284566 0 82284566 C C C C C C C C C C C C C C T T C C C C
4 chr4_82286030 0 82286030 A A A A A A A A C C C C A A A A A A A A
4 chr4_82290195 0 82290195 T T C C C C T T C C C C C C C C C C T T
4 chr4_82291520 0 82291520 C C C C C C C C A C C C C C C C C C C C
4 chr4_82294592 0 82294592 T T T T T T T T C C C C T T T T T T T T
4 chr4_82299284 0 82299284 G G A G G G G G G G G G G G G G G G G G
4 chr4_82309376 0 82309376 G G G G G G G G G G G G A G G G A A G G
4 chr4_82309962 0 82309962 C C C C C C C C T T T T C C C C C C C C
4 chr4_82317616 0 82317616 T T T T T T T T G T T T T T T T T T T T
4 chr4_82320859 0 82320859 A A A G A A A A A A A A A A A A A A A A
4 chr4_82321473 0 82321473 C C C C C C C C T T T T C C C C C C C C
4 chr4_82321514 0 82321514 C C C C C C C C C C C C T T C C C C C C
4 chr4_82322349 0 82322349 A A A A A A A A A A A A A A C C A A A A
4 chr4_82331631 0 82331631 C C C C C C C C C C C C C T C C C C C C
4 chr4_82332713 0 82332713 G G G G G G A A G G G G G G G G G G G G
4 chr4_82335573 0 82335573 C C T T C C C C T T T T T T T T T T C C
4 chr4_82336144 0 82336144 G G G G G G G G G G G G A G G G G G G G
4 chr4_82343592 0 82343592 G G G G G G A A G G G G G G G G G G G G
4 chr4_82348175 0 82348175 T T T T T T T T C C C C T T T T T T T T
4 chr4_82354279 0 82354279 C C C C C C C C C C C C C C C C C G C C
4 chr4_82357451 0 82357451 C C C T C C C C C C C C C C C C C C C C
4 chr4_82366492 0 82366492 C C C C C C C C C C C C C C C C A C C C
4 chr4_82369016 0 82369016 C C C T T T C C C C C C T T T T C C C C
4 chr4_82372122 0 82372122 G G G G G G G G G G G G G G A A G G G G
4 chr4_82379502 0 82379502 G G G G A G G G G G G G G G G G G G G G
4 chr4_82382501 0 82382501 T T T T T T T T C C C C T T T T T T T T
4 chr4_82391312 0 82391312 A A A A A A A A A A A A G G A A A A A A
4 chr4_82404121 0 82404121 T T T T T T T T A T T T T T T T T T T T
4 chr4_82416778 0 82416778 T T T T T T T T C C C C T T T T T T T T
4 chr4_82420018 0 82420018 T T C T T T T T T T T T T T T T T T T T
4 chr4_82420024 0 82420024 C C C C C C C C T T T T C C C C C C C C
4 chr4_82420730 0 82420730 G G G G G G G G G G G G T T G G G G G G
4 chr4_82426708 0 82426708 A A A A A A A A A A A A A A A A A G A A
4 chr4_82429021 0 82429021 G G G G G G G G A G G G G G G G G G G G
4 chr4_82440086 0 82440086 C C C C C C C C C C A A C C C C C C C C
4 chr4_82444212 0 82444212 T T T T T T T T T T T T T T C C C T T T
4 chr4_82448090 0 82448090 A G A A A A A A A A A A A A A A A A A A
4 chr4_82450270 0 82450270 T T T T C T T T T T T T T T T T T T T T
4 chr4_82453032 0 82453032 A A A A A A A G A A A A A A A A A A A A
4 chr4_82456968 0 82456968 C C C C C C C C C C C C C T C C C C C C
4 chr4_82461227 0 82461227 A A A A A A A A C C C C A A A A A A A A
4 chr4_82464243 0 82464243 T T T T T T T T C C C C T T T T T T T T
4 chr4_82468935 0 82468935 T T T T T T T T C C C C T T T T T T C C
4 chr4_82470123 0 82470123 T T G G G G T T T T T T T T T T T T T T
4 chr4_82471126 0 82471126 C C C C A C C C C C C C C C C C C C C C
4 chr4_82498919 0 82498919 G G G G G G A A G G G G G G G G G G G G
4 chr4_82499565 0 82499565 T T T T T T T T C C C C T T T T T T T T
4 chr4_82504021 0 82504021 T T T T T T T T T T T T C C T T T T T T
4 chr4_82509251 0 82509251 T T T T T T T T C T T T T T T T T T T T
4 chr4_82522211 0 82522211 C C C C C C C C C T C C C C C C C C C C
4 chr4_82526855 0 82526855 T T T T G G T T T T T T T T T T T T T T
4 chr4_82527274 0 82527274 C C C C C C C C T T T T C C C C C C C C
4 chr4_82531237 0 82531237 G G G G G G G G T T T T G G G G G G G G
4 chr4_82540951 0 82540951 G G A G G G G G G G G G G G G G G G G G
4 chr4_82541342 0 82541342 G G G G G G G G G G G G G G A A G G G G
4 chr4_82544759 0 82544759 G G A G G G G G G G G G G G G G G G G G
4 chr4_82545436 0 82545436 C C C C C C C C G G G G C C C C C C C C
4 chr4_82552447 0 82552447 G G C C C C G G C C C C C C C C C C G G
4 chr4_82553579 0 82553579 A A A A A T A A A A A A A A A A A A A A
4 chr4_82553888 0 82553888 G G G G G G G G G G G G C G G G G G G G
4 chr4_82558371 0 82558371 C C C C C C C C T T T T C C C C C C C C
4 chr4_82568827 0 82568827 G G G G G G G G A A A A G G G G G G G G
4 chr4_82579379 0 82579379 G G G G G T G G G G G G G G G G G G G G
4 chr4_82581360 0 82581360 G G G G G G G G G G G G A G G G G G G G
4 chr4_82589216 0 82589216 G G G G G G G G G G G G C G G G G G G G
4 chr4_82595267 0 82595267 G G G G A G G G A A A A G G G G G G G G
4 chr4_82606359 0 82606359 A G G G G G G G G G G G G G G G G G A A
4 chr4_82613157 0 82613157 C C C C C C C C T T T T C C C C C C C C
4 chr4_82613385 0 82613385 C C C C C C C C C C C C C C T T T T C C
4 chr4_82620745 0 82620745 A G G G G G G G G G G G G G G G G G A A
4 chr4_82620836 0 82620836 T T T T T T T T C C C C T T T T T T T T
4 chr4_82627862 0 82627862 T T T T T T T T C C C C T T T T T T T T
4 chr4_82639184 0 82639184 C C C C C C C C C T C C C C C C C C C C
4 chr4_82639379 0 82639379 A A A A G G A A A A A A A A A A A A A A
4 chr4_82640207 0 82640207 A A A A A A A A T T T T A A A A A A A A
4 chr4_82655983 0 82655983 T T C C C C C C C C C C C C C C C C T T
4 chr4_82656673 0 82656673 T T T T T T T T T T C C T T T T T T T T
4 chr4_82664402 0 82664402 C C T T C C C C C C C C C T C C C C C C
4 chr4_82673047 0 82673047 C C C C C C C C T T T T C C C C C C C C
4 chr4_82680752 0 82680752 G G G G G G G G C C C C G G G G G G G G
4 chr4_82681312 0 82681312 C C C C C C C C A A A A C C C C C C C C
4 chr4_82693445 0 82693445 G G A A G G G G G G G G G G G G G G G G
4 chr4_82703948 0 82703948 G G G G G G G G A A A A G G G G G G G G
4 chr4_82705651 0 82705651 C C C C C C G G C C C C C C C C C C C C
4 chr4_82710410 0 82710410 G G A A G G G G G G G G G G G G G G G G
4 chr4_82715001 0 82715001 C C C C C C C C T T T T C C C C C C C C
4 chr4_82716098 0 82716098 G G G G G G G G G G C C G G G G G G G G
4 chr4_82730755 0 82730755 C C C C C C C C C C C C C C A A C C C C
4 chr4_82735437 0 82735437 G G A A G G G G G G G G G G G G G G G G
4 chr4_82743404 0 82743404 T T T T T T T T T T T T T T T T C C T T
4 chr4_82750999 0 82750999 G G G G G G G G A A A A G G G G G G G G
4 chr4_82751791 0 82751791 G G G G G G G G G G G G A A G G G G G G
4 chr4_82752577 0 82752577 T T T T T T T T C C C C T T T T T T T T
4 chr4_82765188 0 82765188 G G G G G G G G A A A A G G G G G G G G
4 chr4_82765279 0 82765279 G G G G G G G G G G G G G G G G A G G G
4 chr4_82767243 0 82767243 T T T T T T T T T T T T T T T T G T T T
4 chr4_82768429 0 82768429 C C C C C C C C T T T T C C C C C C C C
4 chr4_82770801 0 82770801 G G G G G G G G T T T T G G G G G G G G
4 chr4_82778170 0 82778170 T T T T T T T T C C C C T T T T T T T T
4 chr4_82784439 0 82784439 C C C C C C C C C C C C T T T T C C C C
4 chr4_82787033 0 82787033 G G G G G G G G A A A A G G G G G G G G
4 chr4_82791990 0 82791990 C C C C C C C C A A A A C C C C C C C C
4 chr4_82795357 0 82795357 A A A A A A A A G G G G A A A A A A A A
4 chr4_82797089 0 82797089 G G A A G G G G G G G G G G G G G G G G
4 chr4_82797224 0 82797224 C C C C C C C C C C C C C C C C C T C C
4 chr4_82800153 0 82800153 G G T T G G G G G G G G G G G G G G G G
4 chr4_82800894 0 82800894 G G G G G G G G A A A A G G G G G G G G
4 chr4_82810239 0 82810239 T T T T T T T T G G G G T T T T T T T T
4 chr4_82817994 0 82817994 C G C C C C C C C C C C C C C C C C G G
4 chr4_82818323 0 82818323 A A A A A A A A A A A A A A A A G G A A
4 chr4_82822654 0 82822654 G G G G G G G G G G T T G G G G G G G G
4 chr4_82834890 0 82834890 C C C C C C C C C C C C C C C C T T C C
4 chr4_82841442 0 82841442 A A A A A A A A A A A A A A A A T T A A
4 chr4_82841615 0 82841615 C C C C C C C C A A A A C C C C C C C C
4 chr4_82848843 0 82848843 A A A A A A A A T T T T A A A A A A A A
4 chr4_82852405 0 82852405 C T C C C C T T C C C C C C C C C C C C
4 chr4_82857474 0 82857474 G G G G G G G G G G G G A A G G G G G G
4 chr4_82866333 0 82866333 C C C C C C C C C C C C C C C C T T C C
4 chr4_82884464 0 82884464 A G G G G G G G G G G G G G G G G G G G
4 chr4_82888120 0 82888120 T T T T T T T T T T T T G T T T T T T T
4 chr4_82890308 0 82890308 G G G G G G G T G G G G G G G G G G G G
4 chr4_82901095 0 82901095 C C C C C C C C C C C C C C C C T T C C
4 chr4_82901917 0 82901917 G G G G G G G G G G G G G G G G G T G G
4 chr4_82905860 0 82905860 A A A A A A A A G G G G A A A A A A A A
4 chr4_82908848 0 82908848 C C C C T T C C C C C C C C C C C C C C
4 chr4_82909055 0 82909055 T T T T T T T T T T T T C C T T T T T T
4 chr4_82913933 0 82913933 T T T T T T T T G G G G T T T T T T T T
4 chr4_82922189 0 82922189 T T T T T T T T T T T T T T T T C C T T
4 chr4_82923529 0 82923529 G G G G T T G G G G G G G G G G G G G G
4 chr4_82930138 0 82930138 C C C C C C C C C C C C T T C C C C C C
4 chr4_82942073 0 82942073 A G G G G G A A G G G G G G G G G G A A
4 chr4_82945631 0 82945631 T T T T C C T T T T T T T T T T T T T T
4 chr4_82948012 0 82948012 T T T T C C T T T T T T T T T T T T T T
4 chr4_82950764 0 82950764 A A A A A A A A A A A A A A G G A A A A
4 chr4_82951505 0 82951505 T T T T T T T T C T T T T T T T T T T T
4 chr4_82953823 0 82953823 G G G G G G G G G G G G A A G G G G G G
4 chr4_82961933 0 82961933 C C C C C C C C T T T T C C C C T T C C
4 chr4_82964644 0 82964644 G G G G G G G G G G G G G G G G C C G G
4 chr4_82968892 0 82968892 C C T T C C C C C C C C C C C C C C T T
4 chr4_82971720 0 82971720 G G G G A A G G G G G G G G G G G G G G
4 chr4_82980703 0 82980703 G G G G G G G G G G G G G G A A G G G G
4 chr4_82983707 0 82983707 A A A A A A A A G G G G A A A A A A A A
4 chr4_82984310 0 82984310 G G G G G G G G A A A A G G G G G G G G
4 chr4_82984867 0 82984867 T T T T T T T T T T T T T T T T C C T T
4 chr4_82986243 0 82986243 G G G G G G G G G G G G G G G G C C G G
4 chr4_82988647 0 82988647 A A A A A A A A A A A A A A G G A A A A
4 chr4_82989009 0 82989009 G G G G G G G G A G G G G G G G G G G G
4 chr4_83002046 0 83002046 G G G G G G G G G G G G G G G G C G G G
4 chr4_83008864 0 83008864 G G G G G G G T G G G G G G G G G G G G
4 chr4_83010437 0 83010437 G G G G G G G G T T T T G G G G G G G G
4 chr4_83023178 0 83023178 C C C C C C C C C C C C C C T T C C C C
4 chr4_83024840 0 83024840 C C C C C C C C C T C C C C C C C C C C
4 chr4_83028974 0 83028974 G G G G A A G G G G G G G G G G G G G G
4 chr4_83036072 0 83036072 A A A A A A A A C C C C A A A A A A A A
4 chr4_83037019 0 83037019 G G G G G G G G A A A A G G G G G G G G
4 chr4_83037546 0 83037546 T T T T T T T T T T T T C C T T T T T T
4 chr4_83038416 0 83038416 C T T T T T T T T T T T T T T T T T C C
4 chr4_83043699 0 83043699 C C C C C C C C A A A A C C C C C C C C
4 chr4_83047470 0 83047470 G G G G A A G G G G G G G G G G G G G G
4 chr4_83047813 0 83047813 C C C C C C C C C C C C C C C C T T C C
4 chr4_83054357 0 83054357 G G G G G G G G G G G G A G G G G G A A
4 chr4_83060260 0 83060260 T T T T T T T T C C C C T T T T T T T T
4 chr4_83061681 0 83061681 G G G G C C G G G G G G G G G G G G G G
4 chr4_83062540 0 83062540 G G G G G G G G G G G G G T G G G G G G
4 chr4_83088011 0 83088011 T T T T T T T T T T T T C T T T T T T T
4 chr4_83094234 0 83094234 A T A A A A A A A A A A A A A A A A A A
4 chr4_83101363 0 83101363 G G A A G G G G G G G G G G G G G G G G
4 chr4_83103255 0 83103255 G G G G G G G G G G G G G G G G A A G G
4 chr4_83111028 0 83111028 G G C C G G G G G G G G G G G G G G G G
4 chr4_83120706 0 83120706 A A A A A A A A A G A A A A A A A A A A
4 chr4_83127197 0 83127197 A A G G G G A A G G G G G G G G G G G G
4 chr4_83127462 0 83127462 A C A A A A C C A A A A A A A A A A C C
4 chr4_83136118 0 83136118 T T A A T T T T T T T T T T T T T T T T
4 chr4_83147478 0 83147478 C C C C C C C C A C C C C C C C C C C C
4 chr4_83148680 0 83148680 A A A A C C A A A A A A A A A A A A A A
4 chr4_83164943 0 83164943 T T T T T T T T T T T T C T T T T T T T
4 chr4_83169218 0 83169218 C C C C C C C C C C C C T T C C C C C C
4 chr4_83172268 0 83172268 T T T T T T T T T T T T C T T T T T T T
4 chr4_83174094 0 83174094 G G G G G G A G G G G G G G G G G G G G
4 chr4_83177462 0 83177462 A A A A A A A A A A A A A C A A A A A A
4 chr4_83180148 0 83180148 G G G G G G G G A G G G G G G G G G G G
4 chr4_83180802 0 83180802 A A A A A A A A A A A A A A A A G G A A
4 chr4_83181125 0 83181125 T T T T T T T T T T T T C T T T T T T T
4 chr4_83181202 0 83181202 A A A A A A A A C C C C A A A A A A A A
4 chr4_83185508 0 83185508 G G G G G G G G G G G G C C G G G G G G
4 chr4_83188495 0 83188495 A A G G G G A A A A A A A A A A A A A A
4 chr4_83195379 0 83195379 G G G G A A G G G G G G G G G G G G G G
4 chr4_83200172 0 83200172 G G G G T T G G G G G G G G G G G G G G
4 chr4_83201319 0 83201319 C C C C C C C C C C C C C C T T T T C C
4 chr4_83201736 0 83201736 G G C C C C G G G G G G C C C C C C G G
4 chr4_83209507 0 83209507 C C T T T T C C C C C C C C C C C C C C
4 chr4_83212771 0 83212771 C C T T C C C C C C C C C C C C C C C C
4 chr4_83216603 0 83216603 A A A A A A A G A A A A A A A A A A A A
4 chr4_83231363 0 83231363 G G G G G G G G G G A G G G G G G G G G
4 chr4_83233114 0 83233114 A A A A A A A A A A A A A A G G A A A A
4 chr4_83237619 0 83237619 A A A A A A A A T T T T A A A A A A A A
4 chr4_83237762 0 83237762 G G G G G G G G A A A A G G G G G G G G
4 chr4_83248809 0 83248809 C C T T T T C C T T T T T T T T T T C C
4 chr4_83251783 0 83251783 G G A A A A G G G G G G G G G G G G G G
4 chr4_83251814 0 83251814 G G A A A A G G A A A A A A A A A A G G
4 chr4_83253354 0 83253354 G G A A G G G G G G G G G G G G G G G G
4 chr4_83254383 0 83254383 C C T T T T C C C C C C C C C C C C C C
4 chr4_83255215 0 83255215 C C C C C C C C C C C C C G C C C C C C
4 chr4_83266275 0 83266275 G G G G G G G G G G G G G G A A G G G G
4 chr4_83271656 0 83271656 G G G G G G G G G G G G A A G G G G G G
4 chr4_83281979 0 83281979 G G G G G G G G G G A G G G G G G G G G
4 chr4_83284457 0 83284457 A A A A A A A A G G G G A A A A A A A A
4 chr4_83286278 0 83286278 A A G G G G A A A A A A A A A A A A A A
4 chr4_83288349 0 83288349 A G G G G G G G G G G G G G G G G G A A
4 chr4_83288470 0 83288470 A A A A A A A A A A A A A A A A A G A A
4 chr4_83301460 0 83301460 G G G G G G G G G G G G A G G G G G G G
4 chr4_83307837 0 83307837 C C C C C C C C T T T T C C C C C C C C
4 chr4_83316153 0 83316153 G G G G A A G G G G G G G G G G G G G G
4 chr4_83316774 0 83316774 C C C C C C C C C C C C C C C C G G C C
4 chr4_83327280 0 83327280 C C C C C C C C T T T T C C C C C C C C
4 chr4_83334216 0 83334216 G G G G G G G G G G G G C G G G G G G G
4 chr4_83343641 0 83343641 G G G G G G G G G G G G A G G G G G G G
4 chr4_83346892 0 83346892 C C C C C C C C C C C C C T C C C C C C
4 chr4_83346913 0 83346913 G G G G G G G G G G G G A G G G G G G G
4 chr4_83355433 0 83355433 C C A A A A A A A A A A A A A A A A C C
4 chr4_83360001 0 83360001 C T C C C C C C C C C C C C C C C C T T
4 chr4_83360339 0 83360339 G G G G G G G G A G G G G G G G G G G G
4 chr4_83360734 0 83360734 G G A A A A G G A A A A A A A A A A G G
4 chr4_83361457 0 83361457 T T T T T T T T C C C C T T T T T T T T
4 chr4_83364479 0 83364479 A A A A A A A A C C C C A A A A A A A A
4 chr4_83392075 0 83392075 T T C C C C C C C C C C C C C C C C T T
4 chr4_83399392 0 83399392 A A C C C C A A C C C C C C C C C C A A
4 chr4_83406175 0 83406175 A A A A A A A A A G A A A A A A A A A A
4 chr4_83408486 0 83408486 G G G G G G G G G G G G G G G G C G G G
4 chr4_83409687 0 83409687 A A A A A A A A A A A A A A A A T T A A
4 chr4_83410444 0 83410444 G G G G G G A A G G G G G G G G G G G G
4 chr4_83411770 0 83411770 G G G G G G G G G G G G A G G G G G G G
4 chr4_83426661 0 83426661 G G G G G G G G G G A G G G G G G G G G
4 chr4_83432719 0 83432719 C C C C C C C C C C C C C C C C C T C C
4 chr4_83433729 0 83433729 C C A A C C C C C C C C C C C C C C C C
4 chr4_83435457 0 83435457 A A T T T T A A T T T T T T T T T T A A
4 chr4_83437486 0 83437486 T T T T T T T T C C C C T T T T T T T T
4 chr4_83439518 0 83439518 A A A A A A A A G G G G A A A A A A A A
4 chr4_83446017 0 83446017 G G G G G G G G C G G G G G G G G G G G
4 chr4_83446620 0 83446620 G G G G G G G G G G G G G G A A G G G G
4 chr4_83447413 0 83447413 G G G G G G G G C C C C G G G G G G G G
4 chr4_83449628 0 83449628 G G G G G G G G A G G G G G G G G G G G
4 chr4_83464408 0 83464408 C C C C C C C C G G G G C C C C C C C C
4 chr4_83466275 0 83466275 C C C C C C C C C C C C C T C C C C C C
4 chr4_83472894 0 83472894 C C C C C C C C A A A A C C C C C C C C
4 chr4_83491866 0 83491866 C C C C C C C C C C C C C C C C A C C C
4 chr4_83493343 0 83493343 G G G G G G G G G G G G G G A A G G G G
4 chr4_83498294 0 83498294 C C C C C C T T C C C C C C C C C C C C
4 chr4_83498756 0 83498756 C C C C C C C C C C T T C C C C C C C C
4 chr4_83505319 0 83505319 T T T T T T T T C C C C T T T T T T T T
4 chr4_83507372 0 83507372 C C T T T T C C C C C C C C C C C C C C
4 chr4_83512979 0 83512979 G G G G G G G G G G G G G G G G A A G G
4 chr4_83519564 0 83519564 T T T T T T T T T T T T T T C C T T T T
4 chr4_83522638 0 83522638 G G G G G G G G G G T T G G G G G G G G
4 chr4_83524622 0 83524622 G G G G G G G G G G G G G G G G A A G G
4 chr4_83526100 0 83526100 C C C C G G C C C C C C C C C C C C C C
4 chr4_83531987 0 83531987 A A A A A A A A G G G G A A A A A A A A
4 chr4_83535007 0 83535007 G G G G G G G G G G G G G G G G A A G G
4 chr4_83539988 0 83539988 C C C C C C C C C C C C C C C C T T C C
4 chr4_83552579 0 83552579 A A A A A A A A C C C C A A A A A A A A
4 chr4_83553310 0 83553310 C C C C C C C C C C T T C C C C C C C C
4 chr4_83560134 0 83560134 G G G G G G G G G G G G A G G G G G G G
4 chr4_83561164 0 83561164 T T C T C C T T T T T T T T T T T T T T
4 chr4_83563365 0 83563365 G G G G G G G G A A A A G G G G G G G G
4 chr4_83563736 0 83563736 A A A A A A A A A A A A A A G G A A A A
4 chr4_83579847 0 83579847 T T T T T T C T T T T T T T T T T T T T
4 chr4_83582327 0 83582327 C C C C C C C C C C C C C C C C A A C C
4 chr4_83583441 0 83583441 C C C C T T C C C C C C C C C C C C C C
4 chr4_83583748 0 83583748 C C A A C C C C C C C C C C C C C C C C
4 chr4_83590109 0 83590109 A A A A A A A A A A A A A C A A A A A A
4 chr4_83596177 0 83596177 A A G G G G A A A A A A G G G G G G A A
4 chr4_83598714 0 83598714 C C T T C C C C C C C C C C C C C C C C
4 chr4_83600508 0 83600508 G G G G A A G G G G G G G G G G G G G G
4 chr4_83600783 0 83600783 G G A G G G G G G G G G G G G G G G G G
4 chr4_83609401 0 83609401 T T T T T T C C T T T T T T T T T T T T
4 chr4_83610328 0 83610328 C C C C C C C C A A A A C C C C C C C C
4 chr4_83610580 0 83610580 G G C C C C C C C C C C C C C C C C G G
4 chr4_83629781 0 83629781 T T T T T T T T C C C C T T T T T T T T
4 chr4_83631315 0 83631315 G G G G A A G G G G G G G G G G G G G G
4 chr4_83643835 0 83643835 G G G G G G G G G G G G G G A A G G G G
4 chr4_83651874 0 83651874 G G C C C C G G C C C C G G G G G G G G
4 chr4_83658364 0 83658364 A A A A A A A A A A A A A A G G A A A A
4 chr4_83663812 0 83663812 G G G G G G G G A A A A G G G G G G G G
4 chr4_83670787 0 83670787 C C C C C C C C T T T T C C C C C C C C
4 chr4_83675996 0 83675996 C C C C C C C C T T T T C C C C C C C C
4 chr4_83686770 0 83686770 G G G G G G G G G G A G G G G G G G G G
4 chr4_83690586 0 83690586 G G G G A A G G G G G G G G G G G G G G
4 chr4_83701028 0 83701028 T T C C C C T T C C C C C C C C C C T T
4 chr4_83702652 0 83702652 A A A A A A A A G G G G A A A A A A A A
4 chr4_83704898 0 83704898 T T T T C C T T T T T T T T T T T T T T
4 chr4_83712849 0 83712849 T T A A T T T T T T T T T T T T T T T T
4 chr4_83713596 0 83713596 C C C C C C C C C C C C C C C C T T C C
4 chr4_83715228 0 83715228 A A A A A A A A A G A A A A A A A A A A
4 chr4_83720725 0 83720725 C C C C C C C C T T T T C C C C C C C C
4 chr4_83720841 0 83720841 T T T T T T T T T T T T A T T T T T T T
4 chr4_83722385 0 83722385 A A A A A A A A A A A A G G G G A A A A
4 chr4_83744735 0 83744735 G G G G G G A G G G G G G G G G G G G G
4 chr4_83745899 0 83745899 G G G G G G G G G G G G G G G G A A G G
4 chr4_83751249 0 83751249 G G G G G G G G A A G G G G G G G G G G
4 chr4_83751470 0 83751470 G G G G G G G G A A A A G G G G G G G G
4 chr4_83756455 0 83756455 C C C C C C C C C C C C C T C C C C C C
4 chr4_83757121 0 83757121 A A A A A A A A A A A A A T A A A A A A
4 chr4_83762699 0 83762699 C C C C C C C C C C T T C C C C C C C C
4 chr4_83766703 0 83766703 G G A A A A G G G G G G G G G G G G G G
4 chr4_83769712 0 83769712 C C A A C C C C C C C C C C C C C C C C
4 chr4_83774882 0 83774882 C C C C C C T T C C C C C C C C C C C C
4 chr4_83775077 0 83775077 A G G G G G G G G G G G G G G G G G G G
4 chr4_83775377 0 83775377 C C C C C C C C C T C C C C C C C C C C
4 chr4_83778586 0 83778586 T T T T T T T T C T T T T T T T T T T T
4 chr4_83779847 0 83779847 C C C C C C C C C C C C C T C C C C C C
4 chr4_83789078 0 83789078 T T T T T T T T T T T T T T C C T T T T
4 chr4_83789430 0 83789430 A A A A A A A A A A A A A A A A G G A A
4 chr4_83795554 0 83795554 G G G G G G G G G G G G G G G G A G G G
4 chr4_83797351 0 83797351 A A A A A A A A A A A A A G A A A A A A
4 chr4_83800008 0 83800008 C C C C C C C C C C C T C C C C C C C C
4 chr4_83800388 0 83800388 A A A A A A A A G G G G A A A A A A A A
4 chr4_83803285 0 83803285 C C C C C C C T C C C C C C C C C C C C
4 chr4_83805282 0 83805282 A A A A A A A A A A A A G G A A G G A A
4 chr4_83817473 0 83817473 G G G G G G G G A A A A G G G G G G G G
4 chr4_83817513 0 83817513 C C T T T T C C C C C C C C C C C C C C
4 chr4_83817805 0 83817805 C C C C C C C C C C C T C C C C C C C C
4 chr4_83828088 0 83828088 A A G G G G A A A A A A A A A A A A A A
4 chr4_83833478 0 83833478 A A A A A A A A A A A A A A A A G G A A
4 chr4_83852153 0 83852153 A A A A A A A A G G G G A A A A A A A A
4 chr4_83862255 0 83862255 A A A A A A A A G G G G A A A A A A A A
4 chr4_83867605 0 83867605 G G G G G G G G A A A A G G G G G G G G
4 chr4_83883376 0 83883376 C C C C C C C C C C C C C T C C C C C C
4 chr4_83883854 0 83883854 A A A A A A A A G G G G A A A A A A A A
4 chr4_83884597 0 83884597 G G G G G G G G G G G G A G G G G G G G
4 chr4_83885685 0 83885685 A A A A A A A A A A A G A A A A A A A A
4 chr4_83891080 0 83891080 G G G G G G A A G G G G G G G G G G G G
4 chr4_83892479 0 83892479 A A A A A A A A A A A A A A A A G G A A
4 chr4_83897629 0 83897629 C C C C C C C C T T T T C C C C C C C C
4 chr4_83911108 0 83911108 G G G G G G G G G G G G G G G G A G G G
4 chr4_83913099 0 83913099 G G G G G G G G G G G G A A G G G G G G
4 chr4_83916924 0 83916924 G G G G G G G G C C C C G G G G G G G G
4 chr4_83918371 0 83918371 C C G G G G C C C C C C C C C C C C C C
4 chr4_83931318 0 83931318 T T T T T T T T T T T T T T C C T T T T
4 chr4_83944028 0 83944028 C C T T T T C C T T T T T T T T T T C C
4 chr4_83945334 0 83945334 G G G G G G A A G G G G G G G G G G G G
4 chr4_83959370 0 83959370 T T C C T T T T T T T T T T T T T T T T
4 chr4_83964705 0 83964705 G G G G G G G G C C C C G G G G G G G G
4 chr4_83972480 0 83972480 T T T T T T T T C C C C T T T T T T T T
4 chr4_83979985 0 83979985 A A G G G G A A A A A A A A A A A A A A
4 chr4_83981093 0 83981093 C C C C C C C C C C C C C T C C C C C C
4 chr4_83981772 0 83981772 T T T T T T T T G G G G T T T T T T T T
4 chr4_83997134 0 83997134 A A A A A A C C A A A A A A A A A A A A
4 chr4_84016008 0 84016008 G G G G G G G G G G G G G G G G G T G G
4 chr4_84022995 0 84022995 C C C C C C C C G G G G C C C C C C C C
4 chr4_84029210 0 84029210 C C C C C C C C C C C C C C C C T T C C
4 chr4_84033185 0 84033185 T T T T T T T T T T T T T T T T C T T T
4 chr4_84055574 0 84055574 T T T T T T T T A T T T T T T T T T T T
4 chr4_84057391 0 84057391 G G G G G G G G G G G G A G G G G G G G
4 chr4_84063999 0 84063999 C C C C C C C C T T T T C C C C C C C C
4 chr4_84081174 0 84081174 A A A A C C A A A A A A A A A A A A A A
4 chr4_84081532 0 84081532 T T T T T T T T T T T T T T A A T T T T
4 chr4_84090358 0 84090358 T T T T T T T T C C C C T T T T T T T T
4 chr4_84091925 0 84091925 C C C C C C C C C C C C C G C C C C C C
4 chr4_84097916 0 84097916 C C C C C C C C A A A A C C C C C C C C
4 chr4_84114631 0 84114631 T T T T T T T T G G G G T T T T T T T T
4 chr4_84122083 0 84122083 T T T T T T T T C C C C T T T T T T T T
4 chr4_84126986 0 84126986 A A A A A A A A A T A A A A A A A A A A
4 chr4_84127736 0 84127736 T T T T T T T T C T T T T T T T T T T T
4 chr4_84139333 0 84139333 T T T T T T T T T T T T G G G G T T T T
4 chr4_84139581 0 84139581 A A A A A A A A G G G G A A A A A A A A
4 chr4_84155886 0 84155886 G G G G G G A A G G G G G G G G G G G G
4 chr4_84158336 0 84158336 A A A A A A A A A A A A A G A A A A A A
4 chr4_84164075 0 84164075 A A G G G G A A A A A A A A A A A A A A
4 chr4_84164578 0 84164578 G G G G G G G G G G G G A G G G G G G G
4 chr4_84169276 0 84169276 G G G G G G G G A A A A G G G G G G G G
4 chr4_84172833 0 84172833 G G G G G G G G G G G G A G G G G G G G
4 chr4_84172839 0 84172839 C C C C C C C C C C C C C C G G C C C C
4 chr4_84183629 0 84183629 A A A A A A A A G G G G A A A A A A A A
4 chr4_84200737 0 84200737 G G G G G G G G G G G G G G A A G G G G
4 chr4_84201035 0 84201035 C C C C C C C C C C C C G G C C C C C C
4 chr4_84208610 0 84208610 A A A A A A A A G G G G A A A A A A A A
4 chr4_84209188 0 84209188 C C C C C C C C C C C C C C C C C T C C
4 chr4_84217524 0 84217524 G G G G A A G G G G G G G G G G G G G G
4 chr4_84217869 0 84217869 T T T T T T T T T T T T T T C C T T T T
4 chr4_84229414 0 84229414 G G G G G G G G A A A A G G G G G G G G
4 chr4_84235831 0 84235831 G G G G G G G G G G G G G G A A A A G G
4 chr4_84236626 0 84236626 A A A A A A A A A A A A A A A A A G A A
4 chr4_84255078 0 84255078 C C C C C C C C C C C T C C C C C C C C
4 chr4_84268081 0 84268081 C C C C C C C C C C C C C C C C T T C C
4 chr4_84270189 0 84270189 G G G G G G G G A A A A G G G G G G G G
4 chr4_84274797 0 84274797 C C C C C C C C C C C G C C C C C C C C
4 chr4_84283165 0 84283165 C C C C C C C C T T T T C C C C C C C C
4 chr4_84285015 0 84285015 A A A A A A A A A A A A A G A A A A A A
4 chr4_84287401 0 84287401 T T T T C C T T T T T T T T T T T T T T
4 chr4_84289235 0 84289235 G G G G G G G G G G G G G G G G G T G G
4 chr4_84311523 0 84311523 C C C C T T C C C C C C C C C C C C C C
4 chr4_84315322 0 84315322 T T T T T T T T T T T T T T C C T T T T
4 chr4_84317789 0 84317789 G G G G G G G G G G G G G G G G A G G G
4 chr4_84325976 0 84325976 G G G G G G G G G G G G G G G G A A G G
4 chr4_84335191 0 84335191 T T C T C C T T T T T T T T T T T T T T
4 chr4_84357689 0 84357689 T T T T T T T T T T T T G G T T T T T T
4 chr4_84361343 0 84361343 T T T T T T T T T T T T G G T T T T T T
4 chr4_84373882 0 84373882 G G G G G G G G A A A A G G G G G G G G
4 chr4_84383756 0 84383756 T T T T T T T T G T T T T T T T T T T T
4 chr4_84389989 0 84389989 A A A A A A A A A A A A A A A A A C A A
4 chr4_84398473 0 84398473 A A G G G G A A G G G G G G G G G G G G
4 chr4_84398953 0 84398953 T T T T T T T T T T T T T T C C T T T T
4 chr4_84405421 0 84405421 C C C C C C C C C C C C C T C C C C C C
4 chr4_84409961 0 84409961 C C T T T T C C T T T T T T T T T T C C
4 chr4_84414069 0 84414069 C C C C C C C C C C C C C C C C A C C C
4 chr4_84417415 0 84417415 G G A A A A G G G G G G G G G G G G G G
4 chr4_84421951 0 84421951 A A A A A A A A A A A G A A A A A A A A
4 chr4_84429567 0 84429567 C C T T C C C C C C C C C C C C C C C C
4 chr4_84436953 0 84436953 G G A A A A G G A A A A A A A A A A G G
4 chr4_84439441 0 84439441 T T T T T T T T C C C C T T T T T T T T
4 chr4_84440415 0 84440415 C C C C C C C C C C C C C C C C T T C C
4 chr4_84445202 0 84445202 G G A A G G G G G G G G G G G G G G G G
4 chr4_84457962 0 84457962 G G G G G G A G G G G G G G G G G G G G
4 chr4_84461378 0 84461378 G G G G G G G G G G A G G G G G G G G G
4 chr4_84467629 0 84467629 C C C C C C C C C C C C C C C C T T C C
4 chr4_84469681 0 84469681 G G G G G G G G A A A A G G G G G G G G
4 chr4_84470848 0 84470848 T T T T T T T T C C C C T T T T T T T T
4 chr4_84471868 0 84471868 A A A A A A A A G G G G A A A A A A A A
4 chr4_84473246 0 84473246 G G G G G G G G G G G G G G C C G G G G
4 chr4_84480425 0 84480425 G G G G G G G G C C C C G G G G G G G G
4 chr4_84497169 0 84497169 G G A G G G G G G G G G G G G G G G G G
4 chr4_84499317 0 84499317 G G G G T T G G G G G G G G G G G G G G
4 chr4_84499955 0 84499955 G G G G G G G G G G G G G G A A G G G G
4 chr4_84500174 0 84500174 G G G G G G A A G G G G G G G G G G G G
4 chr4_84509055 0 84509055 C C C C T T C C C C C C C C C C C C C C
4 chr4_84514900 0 84514900 T T C C C C C C C C C C C C C C C C T T
4 chr4_84522508 0 84522508 G G G G G G G G A A A A G G G G G G G G
4 chr4_84522529 0 84522529 C C C C C C C C C C C C C T C C C C C C
4 chr4_84530903 0 84530903 G G G G G G G G G G G G G T G G G G G G
4 chr4_84536237 0 84536237 G G G G G G A A G G G G G G G G G G G G
4 chr4_84541510 0 84541510 A A A A A A A A A A A A A G A A A A A A
4 chr4_84549292 0 84549292 C C C C C C C C T T T T C C C C C C C C
4 chr4_84549997 0 84549997 G G G G G G G G A A A A G G A A G G G G
4 chr4_84553751 0 84553751 G G G G G G G G G G G G G G G G A A G G
4 chr4_84556889 0 84556889 T T T T T T T T C C C C T T T T T T T T
4 chr4_84576514 0 84576514 G G G G G G G G G G G G G G G G A A G G
4 chr4_84577454 0 84577454 G G G G G G G G A A A A G G G G G G G G
4 chr4_84590409 0 84590409 T T T T T T T T T T C T T T T T T T T T
4 chr4_84605303 0 84605303 G G G G G G G G T T T T G G G G G G G G
4 chr4_84605460 0 84605460 G G G G G G G G G G G G G G T T G G G G
4 chr4_84606920 0 84606920 C C C T C C C C C C C C C C C C C C C C
4 chr4_84612310 0 84612310 T T T T T T T T T T T T C C T T T T T T
4 chr4_84617696 0 84617696 G G G G G G G G G G G G G G C C G G G G
4 chr4_84620596 0 84620596 A A A A G G A A A A A A A A A A A A A A
4 chr4_84623189 0 84623189 G G A A A A G G G G G G G G G G G G G G
4 chr4_84627834 0 84627834 C C C C C C C C C C C C C G C C C C C C
4 chr4_84634868 0 84634868 T T T T T T T T C C C C T T T T T T T T
4 chr4_84635684 0 84635684 C C C C C C C C T T T T C C C C C C C C
4 chr4_84637877 0 84637877 T T T T T T T T T T T T G G T T T T T T
4 chr4_84638492 0 84638492 A A A A A A A A G G G G A A A A A A A A
4 chr4_84642988 0 84642988 A A A A A A A A C C C C A A A A A A A A
4 chr4_84649841 0 84649841 A A G G G G A A G G G G G G G G G G A A
4 chr4_84652700 0 84652700 A A A G A A A A A A A A A A A A A A A A
4 chr4_84657147 0 84657147 C C C C C C C C C C C C T T C C C C C C
4 chr4_84663074 0 84663074 T T T T C C T T T T T T T T T T T T T T
4 chr4_84669617 0 84669617 G G G G G G G G A A A A G G G G G G G G
4 chr4_84680629 0 84680629 C C T T T T T T T T T T T T T T T T T T
4 chr4_84681247 0 84681247 T T T T C C T T T T T T T T T T T T T T
4 chr4_84684080 0 84684080 T T T T T T T T T T T T T T A A T T T T
4 chr4_84684406 0 84684406 C C C C C C C C C C C C C C T T C C C C
4 chr4_84714265 0 84714265 T T T T T T T T C C C C T T T T T T T T
4 chr4_84735880 0 84735880 A A A A C C A A A A A A A A A A A A A A
4 chr4_84742052 0 84742052 T T T T T T T T T T T T C C T T T T T T
4 chr4_84772316 0 84772316 T T T T T T T T G G G G T T T T T T T T
4 chr4_84775373 0 84775373 C C C C C T C C C C C C C C C C C C C C
4 chr4_84776539 0 84776539 A A A A A A A A G G G G A A A A A A A A
4 chr4_84780839 0 84780839 A A A A A A A A G G G G A A A A A A A A
4 chr4_84797947 0 84797947 A A A A A A A A A A A A A A A A C C A A
4 chr4_84802371 0 84802371 C C C G C C C C C C C C C C C C C C C C
4 chr4_84816245 0 84816245 T T T T T T T T C C C C T T T T T T T T
4 chr4_84818000 0 84818000 C C C C C C C C C C C C T T C C C C C C
4 chr4_84820077 0 84820077 G G G G G G G G A A A A G G G G G G G G
4 chr4_84832095 0 84832095 T T C C C C T T T T T T T T T T T T T T
4 chr4_84840626 0 84840626 T T C C C C T T C C C C C C C C C C T T
4 chr4_84843904 0 84843904 A A A A A A A A A A A A A A G G A A A A
4 chr4_84845629 0 84845629 G G G G G G G G G G G G T T G G G G G G
4 chr4_84849559 0 84849559 G G G G G G G G A A A A G G G G G G G G
4 chr4_84856768 0 84856768 G G G G G G G G A A A A G G G G G G G G
4 chr4_84858015 0 84858015 G G G G G G G G G G G G A G A A A A G G
4 chr4_84864101 0 84864101 C C C C C C C C C C C C C C C C T T C C
4 chr4_84866402 0 84866402 C C C C C C C C T T T T C C C C T T C C
4 chr4_84871360 0 84871360 T T T T T T T T T T T T C T T T T T T T
4 chr4_84880805 0 84880805 G G G G G G G G G G G G G G G G A A G G
4 chr4_84881492 0 84881492 C C C C C C C C T T T T C C C C C C C C
4 chr4_84884776 0 84884776 T T T T T T T T C C C C T T T T T T T T
4 chr4_84888465 0 84888465 G G G G G G G G G G G G G G G G C C G G
4 chr4_84889950 0 84889950 C C C C C T C C C C C C C C C C C C C C
4 chr4_84902380 0 84902380 A G G G G G G G G G G G G G G G G G G G
4 chr4_84907759 0 84907759 G G G G G T G G G G G G G G G G G G G G
4 chr4_84914009 0 84914009 G G G G G G G G A A A A G G G G G G G G
4 chr4_84916703 0 84916703 A A A A A A A A G G G G A A A A A A A A
4 chr4_84919531 0 84919531 C C T T C C C C C C C C C C C C C C C C
4 chr4_84920542 0 84920542 T T T T T T T T C C C C T T T T T T T T
4 chr4_84923515 0 84923515 G G G G G T G G G G G G G G G G G G G G
4 chr4_84927412 0 84927412 G G A G G G G G G G G G G G A A G G G G
4 chr4_84929585 0 84929585 G G G G G G G G G G G G A G G G A A G G
4 chr4_84931070 0 84931070 G G G G G G A A G G G G G G G G G G G G
4 chr4_84931203 0 84931203 C C C C C C C C T T T T C C C C C C C C
4 chr4_84931340 0 84931340 C C C C C C C C T T T T C C C C C C C C
4 chr4_84935034 0 84935034 G G A G G G G G G G G G G G G G G G G G
4 chr4_84936967 0 84936967 A A A A A A A A A A A A A A G G A A A A
4 chr4_84947355 0 84947355 T T T T T T T T T T T T C T T T T T T T
4 chr4_84948001 0 84948001 G G G G G G G G G G G G G G G G G T G G
4 chr4_84949598 0 84949598 C C C C C C C C C C C C T T T T T T C C
4 chr4_84953106 0 84953106 C C C C C C C C C C C C C C C C A C C C
4 chr4_84968789 0 84968789 C C C C C C T T C C C C C C C C C C C C
4 chr4_84974049 0 84974049 C C C C C C C C C C C C C C G G C C C C
4 chr4_84985309 0 84985309 C C C C C C C C T T T T C C C C C C C C
4 chr4_84986448 0 84986448 A A G G G G A A A A A A A A A A A A A A
4 chr4_84990312 0 84990312 A C C C C C A A C C C C C C C C C C C C
4 chr4_84994907 0 84994907 C T C C C C C C C C C C C C C C C C C C
4 chr4_84995011 0 84995011 C C C C C C C C T T T T C C C C C C C C
4 chr4_84996678 0 84996678 T T T T T T T T C C C C T T T T T T T T
4 chr4_85003889 0 85003889 G G A G G G G G G G G G G G G G G G G G
4 chr4_85011112 0 85011112 C C C C C C C C C C C C C C G G C C C C
4 chr4_85017510 0 85017510 C C C C C C C C C C C C C C T T C C C C
4 chr4_85023384 0 85023384 T T T T T T T T T T T T G T T T T T T T
4 chr4_85027313 0 85027313 T T T T T T T T T T T T T T T T G G T T
4 chr4_85028319 0 85028319 A A T T T T A A T T T T T T T T T T A A
4 chr4_85035111 0 85035111 A G A A A A A A A A A A A A A A A A A A
4 chr4_85053714 0 85053714 C C C C C C C C T T T T C C C C C C C C
4 chr4_85055141 0 85055141 G G G G G G G G G G G G G G C C G G G G
4 chr4_85057998 0 85057998 A A A A A A A A A A A A A A A A C C A A
4 chr4_85073946 0 85073946 A A A A A A A A G G G G A A A A A A A A
4 chr4_85090030 0 85090030 T T T T T T T T C C C C T T T T T T T T
4 chr4_85101206 0 85101206 C C C C C C C C C C C C C C C C T T C C
4 chr4_85101464 0 85101464 T T T T T T T T T T T T T T T T C C T T
4 chr4_85102210 0 85102210 T T T T T T T T T T T T T T C C T T T T
4 chr4_85104393 0 85104393 A A A A A G A A A A A A A A A A A A A A
4 chr4_85105628 0 85105628 T T T T T T T T T T T T C T T T T T T T
4 chr4_85112222 0 85112222 T T T T T T T T C C C C T T T T T T T T
4 chr4_85114517 0 85114517 A A G G G G A A G G G G G G G G G G A A
4 chr4_85126052 0 85126052 A A A A A A A A A A A A A C A A A A A A
4 chr4_85129282 0 85129282 T T T T T T T T C C C C T T T T T T T T
4 chr4_85130864 0 85130864 T T T T T T T T T T T T T T T T C C T T
4 chr4_85150585 0 85150585 C C T T C T C C C C C C C C C C C C C C
4 chr4_85152509 0 85152509 C C C C C C C C G G G G C C C C C C C C
4 chr4_85153416 0 85153416 C C C C C C C C T T T T C C C C C C C C
4 chr4_85162396 0 85162396 T T T T T T T T A A A A T T T T T T T T
4 chr4_85169598 0 85169598 C C C C C C C C C C C C C T C C C C C C
4 chr4_85173499 0 85173499 C C C C C C C C T T T T C C C C C C C C
4 chr4_85175875 0 85175875 G G G G G G G G A A A A G G G G G G G G
4 chr4_85180821 0 85180821 A A A A A A A A G G G G A A A A A A A A
4 chr4_85184667 0 85184667 T T T T T T T T C C C C T T T T T T T T
4 chr4_85187197 0 85187197 A A A A A A C C A A A A A A A A A A A A
4 chr4_85190276 0 85190276 G G G G A G G G G G G G G G G G G G G G
4 chr4_85190395 0 85190395 T T T T T T T T A A A A T T T T T T T T
4 chr4_85192001 0 85192001 A A G G G G A A G G G G G G G G G G A A
4 chr4_85199191 0 85199191 A A A A A A A A A A A A C C A A A A A A
4 chr4_85227319 0 85227319 C C C C C C C C C C C C C C T T C C C C
4 chr4_85228918 0 85228918 T T T T C T T T T T T T T T T T T T T T
4 chr4_85229292 0 85229292 C C C C C C C C C C C C C C C C T T C C
4 chr4_85230777 0 85230777 C G C C C C C C C C C C C C C C C C C C
4 chr4_85234496 0 85234496 T T T T T T T T C C C C T T T T T T T T
4 chr4_85235371 0 85235371 T T T T T T T T T T T T T T T T C C T T
4 chr4_85243394 0 85243394 A A C C C C A A C C C C C C C C C C A A
4 chr4_85247200 0 85247200 C C C C C C C C C C C C T T C C C C C C
4 chr4_85249277 0 85249277 C C T T C C C C C C C C C C C C C C C C
4 chr4_85255089 0 85255089 T T T T T T T T C C C C T T T T T T T T
4 chr4_85256550 0 85256550 T T T T T T T T G G G G T T T T T T T T
4 chr4_85265389 0 85265389 C C C C C C C C T T T T C C C C C C C C
4 chr4_85267200 0 85267200 A G G G G G G G G G G G G G G G G G G G
4 chr4_85272832 0 85272832 T T T T T T T T C C C C T T T T T T T T
4 chr4_85282932 0 85282932 C C T T T T C C T T T T T T T T T T C C
4 chr4_85302680 0 85302680 C C C C C T C C C C C C C C C C C C C C
4 chr4_85316503 0 85316503 A A A G A A A A A A A A A A A A A A A A
4 chr4_85317919 0 85317919 C C C C C T C C C C C C C C C C C C C C
4 chr4_85320326 0 85320326 G G G G G G G G G G G G G G T T G G G G
4 chr4_85321393 0 85321393 C C C C C C C C A A A A C C C C C C C C
4 chr4_85322922 0 85322922 T T T T T T T T T T T T T T C C T T T T
4 chr4_85323092 0 85323092 C C C C C C C C C C C C C C T T C C C C
4 chr4_85326187 0 85326187 G G G G G G G G G G G G A A G G G G G G
4 chr4_85332642 0 85332642 T T T T T T T T C C C C T T T T T T T T
4 chr4_85339030 0 85339030 A A A A A A A T A A A A A A A A A A A A
4 chr4_85340512 0 85340512 C C C C C C C C C C C C C T C C C C C C
4 chr4_85341921 0 85341921 C C C C C C C C C C C C T T C C T T C C
4 chr4_85342437 0 85342437 T T T T C T T T T T T T T T T T T T T T
4 chr4_85348171 0 85348171 A T T T T T T T T T T T T T T T T T T T
4 chr4_85354169 0 85354169 C C C C C C C C C T T T C C C C C C C C
4 chr4_85355896 0 85355896 G G G G A G G G G G G G G G G G G G G G
4 chr4_85356528 0 85356528 T T T T T T T T T T T T C C T T T T T T
4 chr4_85361151 0 85361151 G G G G G G G G G G G G G G A A A A G G
4 chr4_85361557 0 85361557 G G G G G G G G G G G G G G G G A G G G
4 chr4_85362201 0 85362201 T T T T T T T T G G G G T T T T T T T T
4 chr4_85363262 0 85363262 T T T T T T T T T T T T T T G G T T T T
4 chr4_85368731 0 85368731 C T T T T T T T T T T T T T T T T T T T
4 chr4_85370716 0 85370716 A A A A A T A A A A A A A A A A A A A A
4 chr4_85387035 0 85387035 G G G G A G G G G G G G G G G G G G G G
4 chr4_85395476 0 85395476 T T T T T T C C T T T T T T T T T T T T
4 chr4_85395590 0 85395590 G G G G G G G G A A A A G G G G G G G G
4 chr4_85400353 0 85400353 A A A A A A A A G G G G A A A A A A A A
4 chr4_85403249 0 85403249 C C C C C C C C C C C C C C C C T T C C
4 chr4_85404543 0 85404543 C C C C C C C C T T T T C C C C C C C C
4 chr4_85412943 0 85412943 C C A A A A C C C C C C C C C C C C C C
4 chr4_85413069 0 85413069 G G G G G G G G G T G G G G G G G G G G
4 chr4_85418898 0 85418898 T T C C C T T T T T T T T T T T T T T T
4 chr4_85420702 0 85420702 T T T T C C T T T T T T T T T T T T T T
4 chr4_85422601 0 85422601 C C C C C C C C G G G G C C C C C C C C
4 chr4_85423739 0 85423739 A A A A A A A A A A A A A G A A A A A A
4 chr4_85425011 0 85425011 C C C C C C C C C C T T C C C C C C C C
4 chr4_85425246 0 85425246 C C C C C C C C C C C C C G C C C C C C
4 chr4_85426160 0 85426160 T T T T T T T T G G G G T T T T T T T T
4 chr4_85426504 0 85426504 T T T T T T T T C C C C T T T T T T T T
4 chr4_85428063 0 85428063 C C G G C C C C C C C C C C C C C C C C
4 chr4_85428851 0 85428851 T T T T T T T T C C C C T T T T T T T T
4 chr4_85429847 0 85429847 C C C C C C C C C C C C C C T T C C C C
4 chr4_85430010 0 85430010 G G G G G G G G G G A G G G G G G G G G
4 chr4_85434350 0 85434350 G G G G G T G G G G G G G G G G G G G G
4 chr4_85439124 0 85439124 T T T T T T T T C C C C T T T T T T T T
4 chr4_85439310 0 85439310 T T T T T T T T T T C T T T T T T T T T
4 chr4_85440282 0 85440282 C C C C C G C C C C C C C C C C C C C C
4 chr4_85440641 0 85440641 G G G G G G G G G G G G G G G G A A G G
4 chr4_85443513 0 85443513 C C C C C C C C C G C C C C C C C C C C
4 chr4_85453336 0 85453336 A A A A A A A A A A A A A A A A C C A A
4 chr4_85453445 0 85453445 G G G G G G G G G T G T G G G G G G G G
4 chr4_85456113 0 85456113 T T T T T T T T T T T T T T T T C T T T
4 chr4_85456476 0 85456476 C C C C C C A C C C C C C C C C C C C C
4 chr4_85471152 0 85471152 C C C C C T C C C C C C C C C C C C C C
4 chr4_85479382 0 85479382 G G G G G G G G A A A A G G G G G G G G
4 chr4_85490323 0 85490323 G G G G C G G G G G G G G G G G G G G G
4 chr4_85494879 0 85494879 A A A A A A A A A A A G A A A A A A A A
4 chr4_85494944 0 85494944 C C C C C C C C C C C C T T C C C C C C
4 chr4_85498277 0 85498277 C C C C C C C C C C C C C C C C T T C C
4 chr4_85504541 0 85504541 A T A A A A A A A A A A A A A A A A A A
4 chr4_85509640 0 85509640 A G G G G G G G G G G G G G G G G G G G
4 chr4_85511454 0 85511454 G G C C C C G G G G G G G G G G G G G G
4 chr4_85518520 0 85518520 G G G G G G G G A A A A G G G G G G G G
4 chr4_85519845 0 85519845 T T T T T T T T T T T T C T T T T T T T
4 chr4_85520645 0 85520645 T T T T T T T T C C C C T T T T T T T T
4 chr4_85522592 0 85522592 T T T T T T T T T T T T C C C C T T T T
4 chr4_85523489 0 85523489 A G G G G G G G G G G G G G G G G G G G
4 chr4_85526803 0 85526803 T T T T T T T T C T T T T T T T T T T T
4 chr4_85530801 0 85530801 T T T T T T C T T T T T T T T T T T T T
4 chr4_85533564 0 85533564 T T T T C T T T T T T T T T T T T T T T
4 chr4_85537471 0 85537471 T T T T T T T T T T T T T T G G T T T T
4 chr4_85541506 0 85541506 G G G G G G G G A A A A G G G G G G G G
4 chr4_85547339 0 85547339 T T T T T T T T C C C C T T T T T T T T
4 chr4_85548069 0 85548069 G G G G G G G G C C C C G G G G G G G G
4 chr4_85552883 0 85552883 C C C C C C C C T T T T C C C C C C C C
4 chr4_85554965 0 85554965 C C C C T T C C C C C C C C C C C C C C
4 chr4_85555796 0 85555796 T T T T T T T T G T T T T T T T T T T T
4 chr4_85558982 0 85558982 T T T T T T T T C C C C T T T T T T T T
4 chr4_85565499 0 85565499 C C C C T T C C C C C C C C C C C C C C
4 chr4_85567143 0 85567143 C C C C T T C C C C C C C C C C C C C C
4 chr4_85567801 0 85567801 G G G G G G G G G G G G G G G G C G G G
4 chr4_85574602 0 85574602 A A A A A A A A A A A A A G A A A A A A
4 chr4_85582412 0 85582412 G G G G G G G G G G G G G G A A G G G G
4 chr4_85585218 0 85585218 A A A A A A A A T T T T A A A A A A A A
4 chr4_85587031 0 85587031 A A A A A A A A T T T T A A A A A A A A
4 chr4_85593221 0 85593221 A A A A A A A A A A A A A G A A A A A A
4 chr4_85595295 0 85595295 T T C C C C T T C C C C C C C C C C T T
4 chr4_85596712 0 85596712 A A A A A A A A A A A A A G A A A A A A
4 chr4_85600599 0 85600599 C C C C C C C C C C C C C T C C C C C C
4 chr4_85605118 0 85605118 C C C C C C C C C C C C C C C C T T C C
4 chr4_85608813 0 85608813 T T T T T T T T C C C C T T T T T T T T
4 chr4_85618540 0 85618540 G G G G G G G G A G G G G G G G G G G G
4 chr4_85627285 0 85627285 C C C C C C C C C C C C C C C C A C C C
4 chr4_85629526 0 85629526 G G G G G G G G G G G G G G G G C G G G
4 chr4_85630092 0 85630092 C C C C C C C C T T T T C C C C C C C C
4 chr4_85638115 0 85638115 G G G G G G G G G G G G A G G G G G G G
4 chr4_85657437 0 85657437 C C C C C C C C C C C C G G C C C C C C
4 chr4_85659559 0 85659559 A A A A A A A A G G G G A A A A A A A A
4 chr4_85660232 0 85660232 T T T T T T T T C C C C T T T T T T T T
4 chr4_85661878 0 85661878 C C C C C C C C C C C C C C C C C G C C
4 chr4_85662917 0 85662917 A A G G G G A A A A A A A A A A A A A A
4 chr4_85672455 0 85672455 G G G G A G G G G G G G G G G G G G G G
4 chr4_85680539 0 85680539 G G G G G G G T G G G G G G G G G G G G
4 chr4_85683141 0 85683141 G G G G G G G G G G G G G G G G C C G G
4 chr4_85696463 0 85696463 A A A A A A A A A A A A A T A A A A A A
4 chr4_85696855 0 85696855 T T T T T T T T T T C T T T T T T T T T
4 chr4_85705791 0 85705791 G G A A A A G G G G G G G G G G G G G G
4 chr4_85707242 0 85707242 G G G G G G G G G G G G A G G G G G G G
4 chr4_85714524 0 85714524 A A C C C C C C C C C C C C C C C C C C
4 chr4_85736470 0 85736470 A A A A A A A A A G A A A A A A A A A A
4 chr4_85741269 0 85741269 G G C C C C G G G G G G G G G G G G G G
4 chr4_85741775 0 85741775 G G G G G G G G C C C C G G G G G G G G
4 chr4_85754769 0 85754769 T T T T T T A T T T T T T T T T T T T T
4 chr4_85756325 0 85756325 T T T T T T T T T T C T T T T T T T T T
4 chr4_85756445 0 85756445 G G G G G G G G G G G G G G G G A A G G
4 chr4_85758763 0 85758763 C C C C C C C C C C C C C C C C G G C C
4 chr4_85770665 0 85770665 G G G G G G G G A A A A G G G G G G A A
4 chr4_85775689 0 85775689 G G A A A A G G A A A A A A A A A A G G
4 chr4_85793950 0 85793950 G G G G G G G G T T T T G G G G G G G G
4 chr4_85798854 0 85798854 G G G G G G G G G G G G G G T T G G G G
4 chr4_85808536 0 85808536 C C C C C C C C C C C C C C C C C T C C
4 chr4_85812396 0 85812396 A A A A A A A A A A A A A A G G A A A A
4 chr4_85812595 0 85812595 A A A A A A A A A C A A A A A A A A A A
4 chr4_85818781 0 85818781 C C A A A A A A A A A A A A A A A A C C
4 chr4_85819464 0 85819464 G G G G G G G G G G G G G T G G G G G G
4 chr4_85825519 0 85825519 G G G G G G G G G G G G G G G G A G G G
4 chr4_85826784 0 85826784 C C C C C C C C C C C T C C C C C C C C
4 chr4_85829771 0 85829771 A A A A A A A A T T T T A A A A A A A A
4 chr4_85848906 0 85848906 A A G G G G A A G G G G G G G G G G A A
4 chr4_85849944 0 85849944 T T T T T T T T T T T T T T T T C C T T
4 chr4_85875149 0 85875149 T T T T T T T T C C C C T T T T T T T T
4 chr4_85880369 0 85880369 G G G G A G G G G G G G G G G G G G G G
4 chr4_85880689 0 85880689 T T C C C T T T T T T T T T T T T T T T
4 chr4_85883649 0 85883649 G G G G G G G G G G G G G G G G A G G G
4 chr4_85884415 0 85884415 C C C C C C C C T T T T C C C C C C C C
4 chr4_85885367 0 85885367 C C C C C G C C C C C C C C C C C C C C
4 chr4_85885874 0 85885874 A A G G G G G G G G G G G G G G G G A A
4 chr4_85886790 0 85886790 C C T T C C C C C C C C C C C C C C C C
4 chr4_85890313 0 85890313 T T T T T T T T C C C C T T T T T T T T
4 chr4_85891964 0 85891964 G G G G G G G G G G G G G G G G A G G G
4 chr4_85894262 0 85894262 G G G G G G G G G G G G G G G G A G G G
4 chr4_85898961 0 85898961 G G G G G T G G G G G G G G G G G G G G
4 chr4_85903878 0 85903878 C C C C C C T T C C C C C C C C C C C C
4 chr4_85910754 0 85910754 C C C C C C C C C C C C C C C C T T C C
4 chr4_85912413 0 85912413 C C C C C C C C C C C C A A C C C C C C
4 chr4_85914369 0 85914369 G G A A A G G G G G G G G G G G G G G G
4 chr4_85915097 0 85915097 C C C C C C C C C C C C C T C C C C C C
4 chr4_85917994 0 85917994 C C C C C C C C T T T T C C C C C C C C
4 chr4_85925025 0 85925025 C C C C C C C C C C C C C C C C T T C C
4 chr4_85925331 0 85925331 T T T T T T T T T T T T C T T T T T T T
4 chr4_85925841 0 85925841 C C C C C C C C C G C C C C C C C C C C
4 chr4_85930511 0 85930511 G G G G G G G G G G G G G G A A G G G G
4 chr4_85933165 0 85933165 C C C C C C C C C C C C C T C C C C C C
4 chr4_85936076 0 85936076 C T C C C C C T C C C C C C C C C C T T
4 chr4_85942040 0 85942040 G G G G G G G G G G G G G G G G A A G G
4 chr4_85942548 0 85942548 C C C C C C C C C C C C C C C C C T C C
4 chr4_85943252 0 85943252 C C C C C C C C T T T T C C C C C C C C
4 chr4_85943717 0 85943717 C C A C C C C C C C C C C C C C C C C C
4 chr4_85948320 0 85948320 A A A A A A A A A G A A A A A A A A A A
4 chr4_85948585 0 85948585 G G G G G G G G A A A A G G G G G G G G
4 chr4_85950063 0 85950063 C C C C C C C C T T T T C C C C C C C C
4 chr4_85955528 0 85955528 C C C C C C C C T T T T C C C C C C C C
4 chr4_85966925 0 85966925 C C C C C C C T C C C C C C C C C C C C
4 chr4_85972591 0 85972591 G G G G G G G G G G G G A G G G G G G G
4 chr4_85974721 0 85974721 C C C C C C C C C C C C C C C C C T C C
4 chr4_85976450 0 85976450 G G A A G G G G G G G G G G G G G G G G
4 chr4_85978317 0 85978317 A A A A A A A A A A A A A C A A A A A A
4 chr4_85984945 0 85984945 T T T T C C T T T T T T T T T T T T T T
4 chr4_85984958 0 85984958 G G G G G G G G G G G G G G C C G G G G
4 chr4_85985304 0 85985304 A A A A A A A A G G G G A A A A A A A A
4 chr4_85995632 0 85995632 G G G G G G G G A A A A G G G G G G G G
4 chr4_85996139 0 85996139 T T T T C T T T T T T T T T T T T T T T
4 chr4_86004275 0 86004275 C C C C C C C C C C A A C C C C C C C C
4 chr4_86013813 0 86013813 T T T T T T T T T T T T G T T T T T T T
4 chr4_86014128 0 86014128 C C C C C C C C C C T T C C T T C C C C
4 chr4_86018551 0 86018551 C C C C C C C C G G G G C C C C C C C C
4 chr4_86025798 0 86025798 G G G G G G G G G G G G G G G G A G G G
4 chr4_86026228 0 86026228 C C C C C C C C C C C C A A C C C C C C
4 chr4_86026680 0 86026680 T T T T T T T T T T T T T T C C T T T T
4 chr4_86027572 0 86027572 T T T T C T T T T T T T T T T T T T T T
4 chr4_86030929 0 86030929 T T T T T T T T T T T T C C T T T T T T
4 chr4_86041077 0 86041077 G G G G A G G G G G G G G G G G G G G G
4 chr4_86042244 0 86042244 A A A A A G A A A A A A A A A A A A A A
4 chr4_86043882 0 86043882 T T T T T T T T C C C C T T T T T T T T
4 chr4_86050443 0 86050443 G G G G G G G G A A A A G G G G G G G G
4 chr4_86051088 0 86051088 G G G G G G G G T T T T G G G G G G G G
4 chr4_86058581 0 86058581 A A A A A A A A G G G G A A A A A A A A
4 chr4_86070001 0 86070001 G G G G G G A G A A A A G G G G G G G G
4 chr4_86072720 0 86072720 T T T T T T T T T T T T C C C C C C T T
4 chr4_86075528 0 86075528 T T T T T T T T G G G G T T T T T T T T
4 chr4_86076008 0 86076008 G G G G G G G G G G G G G G G G A G G G
4 chr4_86076961 0 86076961 C C C C C C C C C T C C C C C C C C C C
4 chr4_86091204 0 86091204 C C T T C C C C T T T T C C C C C C C C
4 chr4_86091956 0 86091956 C C T T C C C C C C C C C C C C C C C C
4 chr4_86092611 0 86092611 C C C C C C C C A A A A C C C C C C C C
4 chr4_86096307 0 86096307 T T T T C C T T C C C C C C C C C C T T
4 chr4_86096958 0 86096958 T T T T A A T T T T T T T T T T T T T T
4 chr4_86098839 0 86098839 C C C C C C C C T T T T C C C C C C C C
4 chr4_86100531 0 86100531 C C C C C T C C C C C C C C C C C C C C
4 chr4_86106446 0 86106446 A A A A A A A A A C C C A A A A A A A A
4 chr4_86118605 0 86118605 A A A A A G A A A A A A A A A A A A A A
4 chr4_86122199 0 86122199 C C C C C T C C C C C C C C C C C C C C
4 chr4_86125539 0 86125539 G G G G G G C G G G G G G G G G G G G G
4 chr4_86125632 0 86125632 T T T T T T T T T T T T C C T T T T T T
4 chr4_86127516 0 86127516 C C C C C C C C C C C C C C C C C T C C
4 chr4_86129989 0 86129989 C C C C C C C C T T T T C C C C C C C C
4 chr4_86132383 0 86132383 C C C C C C C C C C C C T T C C C C C C
4 chr4_86140913 0 86140913 A A A A A A A A G G G G A A A A A A A A
4 chr4_86144339 0 86144339 C C C C C C C C C C C C A A C C C C C C
4 chr4_86147746 0 86147746 T T C C C C T T C C C C C C C C C C T T
4 chr4_86148723 0 86148723 C C T T C C C C C C C C C C C C C C C C
4 chr4_86149369 0 86149369 C C C C C C T T C C C C C C C C C C C C
4 chr4_86150129 0 86150129 C C C C C C C C C T C C C C C C C C C C
4 chr4_86150187 0 86150187 T T T T T T T T G T T T T T T T T T T T
4 chr4_86150945 0 86150945 G G G G G G G G A A A A G G G G G G G G
4 chr4_86157860 0 86157860 G G G G G G G G A G A A G G G G G G G G
4 chr4_86168011 0 86168011 C C C C C C C C G G G G C C C C C C C C
4 chr4_86168609 0 86168609 G G G G G G G G A A A A G G G G G G G G
4 chr4_86170737 0 86170737 A A G G G G A A A G G G G G G G G G G G
4 chr4_86172826 0 86172826 C C T T C C C C C C C C C C C C C C C C
4 chr4_86173245 0 86173245 A A A A A A A A G G G G A A A A A A A A
4 chr4_86174824 0 86174824 T T T T T T T T T T T T T T T T G G T T
4 chr4_86174945 0 86174945 T T T T T T T T A A A A A A A A A A T T
4 chr4_86180028 0 86180028 G G A A A A G G G G G G G G G G G G G G
4 chr4_86183051 0 86183051 G G A A A A G G G G G G G G G G G G G G
4 chr4_86189496 0 86189496 T T C C C C T T T T T T T T T T T T T T
4 chr4_86190091 0 86190091 A A C C A C A A A A A A A A A A A A A A
4 chr4_86191869 0 86191869 C C C C C C C C C C C C C C C C T T C C
4 chr4_86191989 0 86191989 A A G G G G A A G G G G G G G G G G A A
4 chr4_86196004 0 86196004 G G G G G G G G C C C C G G G G G G G G
4 chr4_86199895 0 86199895 C C T T C C C C C C C C C C C C C C C C
4 chr4_86200450 0 86200450 A A A A A A A A A A A A A A A A C C A A
4 chr4_86201352 0 86201352 T T G G T T T T T T T T T T T T T T T T
4 chr4_86207128 0 86207128 G G G G G G G G G G C G G G G G G G G G
4 chr4_86220298 0 86220298 G G G G G G G G G G G G G G A A G G G G
4 chr4_86221391 0 86221391 C C C C C C C C C C C C C C T T C C C C
4 chr4_86241471 0 86241471 C C C C C T C C C C C C C C C C C C C C
4 chr4_86242972 0 86242972 G G G G G G G G C C C C G G G G G G G G
4 chr4_86243529 0 86243529 A A A A A A A A A A A A G G A A A A A A
4 chr4_86249833 0 86249833 T T T T T T T T A T T T T T T T T T T T
4 chr4_86250859 0 86250859 C C C C C C C C C C C C C T C C C C C C
4 chr4_86252884 0 86252884 C C C C C T C C C C C C C C C C C C C C
4 chr4_86255944 0 86255944 G G G G G G G G T T T T G G G G G G G G
4 chr4_86256683 0 86256683 A A A A A A A A G G G G A A A A A A A A
4 chr4_86264363 0 86264363 C C C C C C C C T T T T C C C C C C C C
4 chr4_86265345 0 86265345 C C C C C G C C C C C C C C C C C C C C
4 chr4_86273189 0 86273189 A A A A A A A A A A A A A A A A A G A A
4 chr4_86278113 0 86278113 C C C C C C A C C C C C C C C C C C C C
4 chr4_86279587 0 86279587 C T C C C C C C C T C C C C C C C C C C
4 chr4_86281344 0 86281344 A A A A A A A A G G G G A A A A A A A A
4 chr4_86286321 0 86286321 C C T T T T C C T T T T T T T T T T C C
4 chr4_86290709 0 86290709 C C C C C T C C C C C C C C C C C C C C
4 chr4_86291901 0 86291901 C T C C C C C C C C C C C C C C C C C C
4 chr4_86299691 0 86299691 C T C C C C C C C C C C C C C C C C C C
4 chr4_86303144 0 86303144 C C C C C C C C T T T T C C C C C C C C
4 chr4_86303375 0 86303375 T T C C C C T T C C C C C C C C C C T T
4 chr4_86306038 0 86306038 C C C C A A C C C C C C C C C C C C C C
4 chr4_86309323 0 86309323 C C C C C C C C C C C C C C C C T T C C
4 chr4_86312905 0 86312905 C C C C C C C C C C C T C C C C C C C C
4 chr4_86313821 0 86313821 G G G G G G G G A A A A G G G G G G G G
4 chr4_86318328 0 86318328 T T T T C T T T T T T T T T T T T T T T
4 chr4_86318928 0 86318928 C C C C C C C C G G G G C C C C C C C C
4 chr4_86320782 0 86320782 T T T T T T T T T T T T C C T T T T T T
4 chr4_86323626 0 86323626 C C C C C C T T C C C C C C C C C C C C
4 chr4_86327520 0 86327520 T T T T T T T T C C C C T T T T T T T T
4 chr4_86328744 0 86328744 C C C C C C C C C C C C C T C C C C C C
4 chr4_86329143 0 86329143 C C C C C C A C C C C C C C C C C C C C
4 chr4_86329410 0 86329410 C C C C C T C C C C C C C C C C C C C C
4 chr4_86334407 0 86334407 C C C C C C C C C C C C C C C T C C C C
4 chr4_86341657 0 86341657 G G G G A G G G G G G G G G G G G G G G
4 chr4_86350637 0 86350637 C C C C C C C C T T T T C C C C C C C C
4 chr4_86353092 0 86353092 A A A A A G A A G G G G A A A A A A A A
4 chr4_86355026 0 86355026 G G G G G G G G A A A A G G G G G G G G
4 chr4_86358533 0 86358533 C C C C C C T T C C C C C C C C C C C C
4 chr4_86362901 0 86362901 G G A A A A G G G G G G A A A A A A G G
4 chr4_86366308 0 86366308 C C A A A C C C C C C C C C C C C C C C
4 chr4_86368098 0 86368098 C C T T T T C C T T T T T T T T T T C C
4 chr4_86368859 0 86368859 C C C C C C C C C C C C C C C C A A C C
4 chr4_86373390 0 86373390 G G G G G G G G C C C C G G G G G G G G
4 chr4_86373517 0 86373517 C C C C C C A A C C C C C C C C C C C C
4 chr4_86374220 0 86374220 G G G G G G G G T T T T G G G G G G G G
4 chr4_86375199 0 86375199 C C C C C C T T C C C C C C C C C C C C
4 chr4_86378255 0 86378255 G G G G G G G G A G A A G G G G G G G G
4 chr4_86378889 0 86378889 C C C C C C C C T T T T C C C C C C C C
4 chr4_86379184 0 86379184 G G G G G G G G G G G G G G G G A G G G
4 chr4_86382839 0 86382839 C C C C C C C C C C A C C C C C C C C C
4 chr4_86384428 0 86384428 C C C C C C C C C C C C C C C C T T C C
4 chr4_86387700 0 86387700 T T T T T T T T T T T T C T T T T T T T
4 chr4_86392338 0 86392338 A A A A A A A A G G G G A A A A A A A A
4 chr4_86394507 0 86394507 T T T T T T T T T T T T G T T T T T T T
4 chr4_86394731 0 86394731 G G G G G G G G G G G G A G G G G G G G
4 chr4_86398532 0 86398532 A A A A A A A A G G G G A A A A A A A A
4 chr4_86400739 0 86400739 A G G G G G G G G G A G G G G G G G A A
4 chr4_86404750 0 86404750 T T T T T T T T C C C C T T T T T T T T
4 chr4_86406146 0 86406146 C C C C C T C C C C C C C C C C C C C C
4 chr4_86409306 0 86409306 T T G G T T T T T T T T T T T T T T T T
4 chr4_86411922 0 86411922 G G G G G G G G C C C C G G G G G G G G
4 chr4_86412788 0 86412788 T T T T T T T T C C C C T T T T T T T T
4 chr4_86413738 0 86413738 C C C C C C C C C C C C C C T T C C C C
4 chr4_86414621 0 86414621 G G G G G G G G G G G G C G G G G G G G
4 chr4_86416632 0 86416632 A A A A A A C C A A A A A A A A A A A A
4 chr4_86416723 0 86416723 T T T T T T T T T T T T T T C C T T T T
4 chr4_86419907 0 86419907 G G G G G G G G A A A A G G G G G G G G
4 chr4_86423526 0 86423526 C C C C T T C C C C C C C C C C C C C C
4 chr4_86433497 0 86433497 G G A A A A G G G G G G G G G G G G G G
4 chr4_86435836 0 86435836 G G G G G G G G G G G G G G G G A G G G
4 chr4_86444286 0 86444286 A A A A A A A A A A A A A A C C A A A A
4 chr4_86445864 0 86445864 C C C C C C T T C C C C C C C C C C C C
4 chr4_86447062 0 86447062 C C C C C C C C C C C C C C T T C C C C
4 chr4_86451659 0 86451659 G G G G G G G G G G G G A A G G G G G G
4 chr4_86451882 0 86451882 A A C C A A A A A A A A A A A A A A A A
4 chr4_86461773 0 86461773 G G C C C G G G G G G G G G G G G G G G
4 chr4_86462014 0 86462014 C C C G C C C C C C C C C C C C C C C C
4 chr4_86464951 0 86464951 C C T T T T C C C C C C C C C C C C C C
4 chr4_86469706 0 86469706 C T C C C C T T C C C C C C C C C C T T
4 chr4_86472225 0 86472225 G G G G G G G G A G G G G G G G G G G G
4 chr4_86472576 0 86472576 C C C C C C C C C C C C C C C C T T C C
4 chr4_86473780 0 86473780 C C C C C C C C C C C C C C C C T T C C
4 chr4_86474509 0 86474509 A A A A A A A A G G G G A A A A A A A A
4 chr4_86474748 0 86474748 T T T T T T T T C T T T T T T T T T T T
4 chr4_86478066 0 86478066 G G G G G G G G G G G G G G G G A A G G
4 chr4_86478305 0 86478305 A A A A A A A A A A A A A A G G A A A A
4 chr4_86479912 0 86479912 C C C C C C C C C C C C C C C C C T C C
4 chr4_86481441 0 86481441 A G G G G G G G G G G G G G G G G G G G
4 chr4_86481692 0 86481692 G G G G G G G G G G G G A G G G G G G G
4 chr4_86487642 0 86487642 T T T T T T T T T T T T C T T T T T T T
4 chr4_86490347 0 86490347 A A A A A A A A C C C C A A A A A A A A
4 chr4_86491536 0 86491536 C C C C C C T T C C C C C C C C C C T T
4 chr4_86491576 0 86491576 G G G G G G T T G G G G G G G G G G G G
4 chr4_86491667 0 86491667 G G T T G T G G G G G G G G G G G G G G
4 chr4_86494265 0 86494265 G G G G G G G G A A A A G G G G G G G G
4 chr4_86505128 0 86505128 G G G G G G G G G G G G A G G G G G G G
4 chr4_86507066 0 86507066 T T T T T T T T T T T T T T A A T T T T
4 chr4_86513942 0 86513942 T T C C C C T T C C C C C C C C C C T T
4 chr4_86514816 0 86514816 G G A A G G G G G G G G G G G G G G G G
4 chr4_86515210 0 86515210 G G G G G G G G A A A A G G G G G G G G
4 chr4_86522931 0 86522931 C C C C C T C C C C C C C C C C C C C C
4 chr4_86525993 0 86525993 G G A A G G G G G G G G G G G G G G G G
4 chr4_86529510 0 86529510 C C C C C C C C C C C T C C C C C C T T
4 chr4_86530755 0 86530755 G G G G G G G G T T T T G G G G G G G G
4 chr4_86531068 0 86531068 A A A A A A G G A A A A A A A A A A A A
4 chr4_86531806 0 86531806 A A A A A A A A G G G G A A A A A A A A
4 chr4_86534058 0 86534058 G G G G G G G G G G G G G G G G A A G G
4 chr4_86534548 0 86534548 G G G G G G G G G G G G G G G G A G G G
4 chr4_86535544 0 86535544 G G G G G G G G G G G G C G G G G G G G
4 chr4_86535630 0 86535630 A A G G G G A A G G G G G G G G G G A A
4 chr4_86538663 0 86538663 C C C C C C C C C C C C C T C C C C C C
4 chr4_86545289 0 86545289 T T T T G T T T T T T T T T T T T T T T
4 chr4_86546558 0 86546558 G G G G G G G G G G G G G G C C G G G G
4 chr4_86548121 0 86548121 G G G G G G G G G G G G G G G G A G G G
4 chr4_86553605 0 86553605 C T C C C C C C C C C C C C C C C C C C
4 chr4_86556552 0 86556552 G G A G G G G G G G G G G G G G G G G G
4 chr4_86557208 0 86557208 G G G G G G G G A A A A G G G G G G G G
4 chr4_86558487 0 86558487 C G G G G G G G G G G G G G G G G G C C
4 chr4_86558783 0 86558783 A A A A A G A A A A A A A A A A A A A A
4 chr4_86562925 0 86562925 A A A G G G A A A A A A A A A A A A A A
4 chr4_86566856 0 86566856 T T T T T T T T T T T T C C T T T T T T
4 chr4_86570777 0 86570777 G G G G G G G G A G G G G G G G A A G G
4 chr4_86578508 0 86578508 G G A A A A G G G G G G A A A A A A G G
4 chr4_86578771 0 86578771 C C T T T T C C C C C C T T T T T T C C
4 chr4_86578910 0 86578910 C C T T T T C C C C C C T T T T T T C C
4 chr4_86585358 0 86585358 A G A A A A A A A A A A A A A A A A A A
4 chr4_86585389 0 86585389 T T T T A T T T T T T T T T T T T T T T
4 chr4_86586046 0 86586046 G G G G G G G G A A A A G G G G G G G G
4 chr4_86586198 0 86586198 C C C C C C C C C C C C C C A A C C C C
4 chr4_86588253 0 86588253 A A A A A A A A G G G G A A A A A A A A
4 chr4_86589991 0 86589991 A C C C C C A A C C C C C C C C C C A A
4 chr4_86591964 0 86591964 T T T T T T T T T T T T A T T T T T T T
4 chr4_86592831 0 86592831 A A G G G G A A G G G G G G G G G G A A
4 chr4_86596838 0 86596838 G G G G G G G G A G G G G G G G G G G G
4 chr4_86597029 0 86597029 C C C C C C C C C C C C C C C C A A C C
4 chr4_86601803 0 86601803 C C C C C C C C T T T T C C C C C C C C
4 chr4_86602019 0 86602019 A A A A A A A A T T T T A A A A A A A A
4 chr4_86608797 0 86608797 A A A A A G A A A A A A A A A A A A A A
4 chr4_86612551 0 86612551 C C C C C C C C C C C C C C C T C C C C
4 chr4_86613873 0 86613873 G G G G G G G G A A A A G G G G G G G G
4 chr4_86616100 0 86616100 C C C C C C C C C C C C C C A C C C C C
4 chr4_86617540 0 86617540 A A A A A G A A A A A A A A A A A A A A
4 chr4_86624771 0 86624771 G G C C G G G G G G G G G G G G G G G G
4 chr4_86629483 0 86629483 C C C C C C C C T T T T C C C C C C C C
4 chr4_86629994 0 86629994 A A A A A A A A A A A A G G G G G G A A
4 chr4_86630183 0 86630183 A A G G G G A A G G G G G G G G G G A A
4 chr4_86635472 0 86635472 C C T T C C C C C C C C C C C C C C C C
4 chr4_86637255 0 86637255 A A A A A A A A G G G G G G G G G G A A
4 chr4_86637330 0 86637330 A A A A A A A A A A A A A G A A A A A A
4 chr4_86638802 0 86638802 G G G G G G G G G G G G G G G G A A G G
4 chr4_86639241 0 86639241 G G G G G G A A G G G G G G G G G G G G
4 chr4_86642222 0 86642222 G G G G C G G G G G G G G G G G G G G G
4 chr4_86643938 0 86643938 G G C C G G G G G G G G G G G G G G G G
4 chr4_86658272 0 86658272 C C C C C T C C C C C C C C C C C C C C
4 chr4_86660731 0 86660731 G G G G G G G G G G G G A G G G G G G G
4 chr4_86664995 0 86664995 A A A A A A A A A A A A A G A A A A A A
4 chr4_86669101 0 86669101 C C C C C C C C T T T T C T C C C C C C
4 chr4_86671668 0 86671668 C C C C C C C C C T C C C C C C C C C C
4 chr4_86671909 0 86671909 C C C T C C C C C C C C C C C C C C C C
4 chr4_86676424 0 86676424 G G A A A A G G G G G G G G G G G G G G
4 chr4_86678823 0 86678823 T T T T T T T T C T C T T T T T T T T T
4 chr4_86680640 0 86680640 C C C C C C C C C T C T C C C C C C C C
4 chr4_86681262 0 86681262 C C G G G G C C G G G G G G G G G G C C
4 chr4_86681264 0 86681264 C C C C C C C C C C C C C C C T C C C C
4 chr4_86685290 0 86685290 G G G G G G G G A G A G G G G G G G G G
4 chr4_86687135 0 86687135 A A A A A A A A A A A A A A C C A A A A
4 chr4_86691884 0 86691884 G G G G G G G G G G G G A G G G G G G G
4 chr4_86691955 0 86691955 C C C C C C C C C C C C C C C C C T C C
4 chr4_86696518 0 86696518 T T T T T T T T C C C C T T T T T T T T
4 chr4_86700079 0 86700079 C C C C C C C C C C C C C C C C C T C C
4 chr4_86701275 0 86701275 C C C C C C G G C C C C C C C C C C C C
4 chr4_86703048 0 86703048 G G G G G G G G G G G G G G A G G G G G
4 chr4_86706852 0 86706852 A A A A A A A A C C C C A A A A A A A A
4 chr4_86719025 0 86719025 T T T T T T T T C T C C T T T T T T T T
4 chr4_86719477 0 86719477 C C T T C C C C C C C C T T T T T T C C
4 chr4_86721162 0 86721162 G G G G G G G G A G G G G G G G G G G G
4 chr4_86721308 0 86721308 T T T T T T T T T T T T T T T T C C T T
4 chr4_86735017 0 86735017 T T T T T T T T T T T T C T T T T T T T
4 chr4_86735626 0 86735626 G G G G A G G G G G G G G G G G G G G G
4 chr4_86738982 0 86738982 G G G G G G G G C C C C G G G G G G G G
4 chr4_86739740 0 86739740 C C C C C C C C C C C T C C C C C C C C
4 chr4_86741751 0 86741751 G G G T G T G G G G G G G G G G G G G G
4 chr4_86745353 0 86745353 C C C C C C C C C C C C C C C C T T C C
4 chr4_86748003 0 86748003 A A A A A A A A A A A A A A A A A C A A
4 chr4_86748989 0 86748989 G G G G G G G G G G G G A G G G G G G G
4 chr4_86750599 0 86750599 G G G G G G G G G G G G A A A A A A G G
4 chr4_86751310 0 86751310 G G G G G G G G G G G G A G G G G G G G
4 chr4_86757039 0 86757039 C C T T T T T T T T T T T T T T T T C C
4 chr4_86766989 0 86766989 T T T T T T T T T T T T C T T T T T T T
4 chr4_86774020 0 86774020 C C C C C C T T C C C C C C C C T T C C
4 chr4_86777872 0 86777872 A A A A A C A A A A A A A A A A A A A A
4 chr4_86785770 0 86785770 A G A A A A A A A A A A A A A A A A G G
4 chr4_86787328 0 86787328 A A A A A A A A A A A A T T A A A A A A
4 chr4_86791535 0 86791535 G G A A G G G G G G G G G G G G G G G G
4 chr4_86792798 0 86792798 A G G G G G G G G G G G G G G G G G G G
4 chr4_86794403 0 86794403 G G G G G G G G A A A A G G G G G G G G
4 chr4_86796297 0 86796297 T T T T T T T T T T T T G T T T T T T T
4 chr4_86796303 0 86796303 G G G G G G G G C G G G G G G G G G G G
4 chr4_86809570 0 86809570 G G G G C G G G G G G G G G G G G G G G
4 chr4_86811281 0 86811281 C C C C C C T T C C C C C C C C C C C C
4 chr4_86815676 0 86815676 C C C C C C C C C C C C C C C C T T C C
4 chr4_86822885 0 86822885 C C C C C C C C C C C C C C C C G G C C
4 chr4_86825069 0 86825069 C C C C C C C C C C C C C C C C C G C C
4 chr4_86827919 0 86827919 C C C C C C C C C T C C C C C C C C C C
4 chr4_86831420 0 86831420 G G G G G G G G G G G G G G T T G G G G
4 chr4_86834202 0 86834202 A A A A A A A A T T T T A A A A A A A A
4 chr4_86834389 0 86834389 G G G G G G G G C G C G G G G G G G G G
4 chr4_86837295 0 86837295 G G G G A A G G G G G G G G G G G G G G
4 chr4_86839731 0 86839731 C T C C C C T T C C C C C C C C C C C C
4 chr4_86842552 0 86842552 T T T T T T T T T T T T G G T T T T T T
4 chr4_86842869 0 86842869 A A A A A A A A G G G G A A G G A A A A
4 chr4_86843925 0 86843925 A A A A A A A A G G G G A A A A A A A A
4 chr4_86843976 0 86843976 C C C C C C T T C C C C C C C C C C C C
4 chr4_86844209 0 86844209 C C C C C C C C C C C C C C C C T T T T
4 chr4_86850812 0 86850812 C C C C T T C C C C C C C C C C C C C C
4 chr4_86853866 0 86853866 T T T T T T T T C C C C T T T T T T T T
4 chr4_86856015 0 86856015 A A A A A A A A G G G G A A A A A A A A
4 chr4_86857408 0 86857408 T T T T T T T T T T T T T T T T C T T T
4 chr4_86859412 0 86859412 G G G G G G G G G G G G A A A A G G G G
4 chr4_86861236 0 86861236 A A A A A A A A A A A A A A A A G G A A
4 chr4_86861941 0 86861941 C C C C C C C C C C C C C C C C T T C C
4 chr4_86868821 0 86868821 C C C C C G C C C C C C C C C C C C C C
4 chr4_86875495 0 86875495 A A A A A A A A A A A A A G A A A A A A
4 chr4_86878355 0 86878355 T T G G T T T T T T T T T T T T T T T T
4 chr4_86883075 0 86883075 G G G G G G G G G G G G A A G G G G G G
4 chr4_86883193 0 86883193 A A A A A A A A C C C C A A A A A A A A
4 chr4_86883833 0 86883833 G G G G A A G G G G G G G G G G A A G G
4 chr4_86884797 0 86884797 C C C C C C C C C T C C C C C C C C C C
4 chr4_86892332 0 86892332 T T T T T T T T C C C C T T T T T T T T
4 chr4_86898611 0 86898611 A A A A A A A A A A A G A A A A A A A A
4 chr4_86900775 0 86900775 G G G G A A G G G G G G G G G G G G G G
4 chr4_86903521 0 86903521 C C C T C C C C C C C C C C C C C C C C
4 chr4_86905271 0 86905271 A A A A A G A A A A A A A A A A A A A A
4 chr4_86906659 0 86906659 T T C C C C T T C C C C C C C C C C T T
4 chr4_86909495 0 86909495 A A A A A A A A G G G G A A A A A A A A
4 chr4_86912376 0 86912376 T T T T T T T T T T T T T T T T A T T T
4 chr4_86912922 0 86912922 T T T T T T T T T T T T C T T T T T T T
4 chr4_86914892 0 86914892 C T T T T T T T T T T T T T T T T T C C
4 chr4_86917490 0 86917490 G G G G G G G G G G G G G G A A G G G G
4 chr4_86927868 0 86927868 A G G G G G A A G G G G G G G G G G G G
4 chr4_86938310 0 86938310 T T T T T T T T T T T T G T T T T T T T
4 chr4_86945536 0 86945536 T T T T T T T T C T C T T T T T T T T T
4 chr4_86945837 0 86945837 C C C C C C C C C C C C C C C C C T C C
4 chr4_86947393 0 86947393 T T T T T T T T C C C C T T T T T T T T
4 chr4_86950916 0 86950916 T T T T T T T T T T C T T T T T T T T T
4 chr4_86952576 0 86952576 A A A A A A A A T T T T A A A A A A A A
4 chr4_86955551 0 86955551 C C C C C G C C C C C C C C C C C C C C
4 chr4_86956985 0 86956985 C C C C C C C C C C C C C C T T C C C C
4 chr4_86962477 0 86962477 G G G G G G G G G G G G A A G G G G G G
4 chr4_86964197 0 86964197 C C C C C C C C T T T T C C C C C C C C
4 chr4_86968057 0 86968057 C C C C C C C C C T C C C C C C C C C C
4 chr4_86969299 0 86969299 C C C C C C T T T T T T C C C C C C T T
4 chr4_86980535 0 86980535 T T T T T T T T T T T T C T T T T T T T
4 chr4_86980770 0 86980770 C C C C C C C C T T T T C C C C T T C C
4 chr4_86984807 0 86984807 G G G G G G G G G G G G G G A G G G G G
4 chr4_86986730 0 86986730 C C C C C C C C A A A A C C C C C C C C
4 chr4_86992840 0 86992840 G G G G G G G G G G G G A A G G G G G G
4 chr4_86995522 0 86995522 T T T T T T T T C C C C T T T T T T T T
4 chr4_87006061 0 87006061 T T T T T T T T A T T T T T T T T T T T
4 chr4_87006601 0 87006601 C C C C C C C C A A A A C C C C C C C C
4 chr4_87010592 0 87010592 G G G G G G G G G G G G G T T T G G G G
4 chr4_87018327 0 87018327 C C C C C C C C C C C C C C C T C C C C
4 chr4_87019268 0 87019268 T T T T T T T T A A A A T T T T T T T T
4 chr4_87021471 0 87021471 C T T T T T C C T T T T T T T T T T T T
4 chr4_87024544 0 87024544 C C C C C C C C T T T T C C C C C C C C
4 chr4_87033082 0 87033082 G G G G G G G G G G A G G G G G G G G G
4 chr4_87034633 0 87034633 G G G G G G G G G G G G G G C C G G G G
4 chr4_87041885 0 87041885 C C C C C C C C C C C C A C C C C C C C
4 chr4_87046950 0 87046950 T T C C C T T T T T T T T T T T T T T T
4 chr4_87054375 0 87054375 T T C C C T T T T T T T T T T T T T T T
4 chr4_87060642 0 87060642 G G G G G G G G T T T T G G G G G G G G
4 chr4_87064932 0 87064932 C G C C C C C C C C C C G G C C G G G G
4 chr4_87068428 0 87068428 A C A A A A A A A A A A A A A A A A A A
4 chr4_87078992 0 87078992 C C C C C C C C C T C C C C C C C C C C
4 chr4_87096342 0 87096342 A A A A A A A A G G G G A A A A A A A A
4 chr4_87097359 0 87097359 C C T T T T T T T T T T T T T T T T T T
4 chr4_87099603 0 87099603 C C C C C C C C C C C C C C C C A A C C
4 chr4_87099750 0 87099750 G G G G G G G G G G A G G G G G G G G G
4 chr4_87104816 0 87104816 G G C C C C G G C C C C C C C C C C G G
4 chr4_87106718 0 87106718 T T A A T T T T T T T T T T T T T T T T
4 chr4_87115543 0 87115543 G G G G G G G G G T G T G G G G G G G G
4 chr4_87124111 0 87124111 A A A A A A A A A G A G A A A A A A A A
4 chr4_87126425 0 87126425 G G G G G G G G G G G G G G G G A G G G
4 chr4_87134190 0 87134190 C C C C C C C C C C C C C C C C T T C C
4 chr4_87139229 0 87139229 A A A A A A A A A A A A A A A A T T A A
4 chr4_87142591 0 87142591 T T T T T T A A T T T T T T T T T T T T
4 chr4_87158192 0 87158192 T T T T T T T T T T T T C T T T T T T T
4 chr4_87167378 0 87167378 A A A A A A G G A A A A A A A A A A A A
4 chr4_87173190 0 87173190 A A C C A A A A A A A A A A A A A A A A
4 chr4_87175584 0 87175584 C C C C C C C C C C C C C C T T C C C C
4 chr4_87175963 0 87175963 G G G G G G G G G G G G A A G G G G G G
4 chr4_87176223 0 87176223 A A A A A A A A C C C C A A A A A A A A
4 chr4_87179137 0 87179137 T T T T T T T T C C C C T T T T T T T T
4 chr4_87192765 0 87192765 C C C C C C C C C C C C C C G G C C C C
4 chr4_87199045 0 87199045 T T T T G G T T T T T T T T T T T T T T
4 chr4_87201617 0 87201617 G G G G G G G G A G G G G G G G G G G G
4 chr4_87205983 0 87205983 A A A A A A A A T T T T A A A A A A A A
4 chr4_87211132 0 87211132 A A A A A A A A A A A A A A A G A A A A
4 chr4_87214791 0 87214791 T T T T T T T T C T T T T T T T T T T T
4 chr4_87217383 0 87217383 A A A A A A A A A A A A A A A A G G A A
4 chr4_87218699 0 87218699 G G G G G G G G C C C C G G G G G G G G
4 chr4_87223746 0 87223746 C C C C C C C C C C C C C C C T C C C C
4 chr4_87233740 0 87233740 G G G G G G G G A A A A G G G G G G G G
4 chr4_87239251 0 87239251 G G A A A A A A A A A A A A A A A A A A
4 chr4_87240834 0 87240834 G G A A A A G G A A A A A A A A A A G G
4 chr4_87251054 0 87251054 G G A G G G G G G G G G G G G G G G G G
4 chr4_87257502 0 87257502 C C C C C C C C C C C C T T C C C C C C
4 chr4_87262755 0 87262755 A G A A A A G G A A A A A A A A A A A A
4 chr4_87264601 0 87264601 T T T T T T C C T T T T T T T T T T T T
4 chr4_87264836 0 87264836 T T T T T T T T C C C C T T T T T T T T
4 chr4_87267364 0 87267364 A A A G A A A A A A A A A A A A A A A A
4 chr4_87290817 0 87290817 A G G G G G G G G G G G A A A A A A G G
4 chr4_87291753 0 87291753 C T C C C C C C C C C C C C C C C C C C
4 chr4_87297659 0 87297659 T T T T T T T T T T T T T T T T C C T T
4 chr4_87324517 0 87324517 T T T T T T T T C T C T T T T T T T T T
4 chr4_87324748 0 87324748 C C C C C C C C G G G G C C C C C C C C
4 chr4_87330947 0 87330947 A A A A A T A A A A A A A A A A A A A A
4 chr4_87339158 0 87339158 G G G G A G G G G G G G G G G G G G G G
4 chr4_87344644 0 87344644 G G G G C G G G G G G G G G G G G G G G
4 chr4_87346904 0 87346904 T T T T T T T T T T T T C T T T T T T T
4 chr4_87349739 0 87349739 G G G G G G G G G G G G C C G G G G G G
4 chr4_87353777 0 87353777 A A A A A C A A A A A A A A A A A A A A
4 chr4_87356463 0 87356463 A A A A A A A A A G A G A A A A A A A A
4 chr4_87358372 0 87358372 G G G G G G G G A A A A G G G G G G G G
4 chr4_87365428 0 87365428 A A A A A C A A A A A A A A A A A A A A
4 chr4_87372145 0 87372145 C C C C C C C C C C C C A A A A C C C C
4 chr4_87377651 0 87377651 G G G G G G G G A A A A G G G G G G G G
4 chr4_87379165 0 87379165 C C C C C C T T C C C C C C C C C C C C
4 chr4_87379585 0 87379585 G G G G G G G G G G G G C G C C G G G G
4 chr4_87390489 0 87390489 C C C C C C C C C C C C C C C C T T C C
4 chr4_87393164 0 87393164 G G A A A A G G G G G G G G G G G G G G
4 chr4_87394834 0 87394834 A A T T A T A A A A A A A A A A A A A A
4 chr4_87413123 0 87413123 G G A A A G G G G G G G G G G G G G G G
4 chr4_87422852 0 87422852 C C C C C C C C C C C C C C T T C C C C
4 chr4_87430058 0 87430058 G G G G G G G G G G G G G G A G G G G G
4 chr4_87439878 0 87439878 G G G G G G G G C C C C G G G G G G G G
4 chr4_87443510 0 87443510 C C C C C C C C C C C C C T C C C C C C
4 chr4_87448356 0 87448356 C C C C C C C C C C C C T T C C C C C C
4 chr4_87448824 0 87448824 C C C C C C C C C C C C C C A C C C C C
4 chr4_87449367 0 87449367 C C C C C C C C G G G G C C C C C C C C
4 chr4_87450649 0 87450649 C C C C C C C C C C C C C C C T C C C C
4 chr4_87452485 0 87452485 G G A G G G G G G G G G G G G G G G G G
4 chr4_87462886 0 87462886 T T T T T T T T T T C T T T T T T T T T
4 chr4_87462988 0 87462988 G G G G G G C C G G G G G G G G G G G G
4 chr4_87468022 0 87468022 G G G G G G G G G G G G G G C G G G G G
4 chr4_87471692 0 87471692 T T T T T T T T C T T T T T T T T T T T
4 chr4_87471713 0 87471713 T T T T T T T T G T T T T T T T T T T T
4 chr4_87477501 0 87477501 C C C C C T C C C C C C C C C C T T C C
4 chr4_87478904 0 87478904 A A A A A A A A G G G G A A A A A A A A
4 chr4_87479164 0 87479164 C C C C C C C C A A A A C C C C C C C C
4 chr4_87482463 0 87482463 T T A A A A T T A A A A A A A A A A T T
4 chr4_87488825 0 87488825 A C A A A A A A A A A A A A A A A A A A
4 chr4_87489541 0 87489541 A A A A A A A A A A A A A A A G A A A A
4 chr4_87490432 0 87490432 A A G G G G A A A A A A A A A A A A A A
4 chr4_87494362 0 87494362 C C C C C C C C C C C T C C C C C C C C
4 chr4_87512640 0 87512640 G G G G G G G G G G G G C C G G G G G G
4 chr4_87520827 0 87520827 C C A A A C C C C C C C C C C C C C C C
4 chr4_87529197 0 87529197 G G G G G G A A G G G G G G A A G G G G
4 chr4_87529283 0 87529283 C C C C C C C C C C C C C T C C C C C C
4 chr4_87542196 0 87542196 G G G G G G G G G G G T G G G G G G G G
4 chr4_87556511 0 87556511 T T T T T T T T C C C C T T T T T T T T
4 chr4_87557853 0 87557853 T T T T T T T T T T T T G G G G G G T T
4 chr4_87561539 0 87561539 T T C T C T T T T T T T T T T T T T T T
4 chr4_87566338 0 87566338 T T C C C C T T T T T T T T T T T T T T
4 chr4_87570562 0 87570562 C C C C C T C C C C C C C C C C C C C C
4 chr4_87574595 0 87574595 C C C C C C C C C T C C C C C C C C C C
4 chr4_87579275 0 87579275 G T G G G G G G G G G G G G G G G G G G
4 chr4_87580651 0 87580651 T T T T T T C C T T T T T T T T T T T T
4 chr4_87581839 0 87581839 A A A A A A A A A A A A A G A A A A A A
4 chr4_87585847 0 87585847 A G A A A A A A A A A A A A A A A A A A
4 chr4_87598387 0 87598387 C C C C C C C C C C C C C C C C T T C C
4 chr4_87604183 0 87604183 C T C C C C C C C C C C C C C C C C T T
4 chr4_87611040 0 87611040 C T C C C C C C C C C C C C C C C C C C
4 chr4_87611993 0 87611993 G G G G G G G G G G G G A G G G G G G G
4 chr4_87619267 0 87619267 G G G G G G G G A G A G G G G G G G G G
4 chr4_87620237 0 87620237 A A A A A A A A G G G G A A A A A A A A
4 chr4_87621212 0 87621212 A A A A A A A A A A A A A G A A G G A A
4 chr4_87628732 0 87628732 C C C C C C C C A A A A C C C C C C C C
4 chr4_87632574 0 87632574 G G G G G G G G G G G G A G G G G G G G
4 chr4_87635665 0 87635665 C C C C C C C C C C C C C T C C C C C C
4 chr4_87668997 0 87668997 C C C C C C C C G G G G C C C C C C C C
4 chr4_87678961 0 87678961 A A A A A A G G A A A A A A A A A A A A
4 chr4_87689613 0 87689613 G G G G G G G G G G G G G G G G A A G G
4 chr4_87696607 0 87696607 T T T T T T T T C C C C T T T T T T T T
4 chr4_87699231 0 87699231 C C C C C C T T C C C C C C C C C C C C
4 chr4_87700490 0 87700490 C T C C C C C C C C C C C C C C C C C C
4 chr4_87701760 0 87701760 C C C C C C C C C C C T C C C C C C C C
4 chr4_87710549 0 87710549 G G G G G G G G G G A G G G G G G G G G
4 chr4_87714065 0 87714065 G G A A A A G G G G G G G G G G A A G G
4 chr4_87716534 0 87716534 G G G G G G C C G G G G G G G G G G G G
4 chr4_87716769 0 87716769 G G G G A G G G G G G G G G G G G G G G
4 chr4_87734959 0 87734959 C C C C C C C C C C C C C C C C C T C C
4 chr4_87743907 0 87743907 T T C C C C T T T T T T T T T T T T T T
4 chr4_87745860 0 87745860 C C C C C C C C A A A A C C C C C C C C
4 chr4_87753611 0 87753611 C C C C C C C C C C C C C C C C C T C C
4 chr4_87760897 0 87760897 T T T T T T T T C T T T T T T T T T T T
4 chr4_87766378 0 87766378 C C C C C C C C C C C C C C C C C T C C
4 chr4_87769711 0 87769711 C C C C C C C C C C C C C C C T C C C C
4 chr4_87775082 0 87775082 C C T T T T C C C C C C C C C C C C C C
4 chr4_87781200 0 87781200 A A A A A G A A A A A A A A A A A A A A
4 chr4_87782846 0 87782846 C C C C C C C C C C C C C T C C C C C C
4 chr4_87788161 0 87788161 A A A C A C A A A A A A A A A A A A A A
4 chr4_87791839 0 87791839 C C C C C C C C G G G G C C C C C C C C
4 chr4_87804187 0 87804187 A A A A A A A A A A A A A G A A A A A A
4 chr4_87811955 0 87811955 C C C C C C C C C C C T C C C C C C C C
4 chr4_87819333 0 87819333 A A A T A A A A A A A A A A A A A A A A
4 chr4_87822063 0 87822063 A A A A A G A A A A A A A A A A A A A A
4 chr4_87831739 0 87831739 T T C T T T T T T T T T T T T T T T T T
4 chr4_87834574 0 87834574 C C C C C C C C T T T T C C C C C C C C
4 chr4_87840081 0 87840081 A A A A A G A A A A A A A A A A A A A A
4 chr4_87852825 0 87852825 A A A A A A A A A A A A C C A A C C A A
4 chr4_87853896 0 87853896 C G G G G G G G G G G G G G G G G G G G
4 chr4_87857901 0 87857901 A G G G G G G G G G G G G G G G G G G G
4 chr4_87858719 0 87858719 T T T T C T T T T T T T T T T T T T T T
4 chr4_87868403 0 87868403 G G G G G G G G A A A A G G G G G G G G
4 chr4_87876550 0 87876550 A A A A A A A A T T T T A A A A A A A A
4 chr4_87877016 0 87877016 T T T T T T T T C C C C T T T T T T T T
4 chr4_87886544 0 87886544 T T T T T T T T T T T T T T C T T T T T
4 chr4_87886579 0 87886579 G G G G G G G G G G G G G G A G G G G G
4 chr4_87893884 0 87893884 A A T T T T A A T T T T T T T T T T A A
4 chr4_87902308 0 87902308 A A A A A A A A A A A G A A A A A A A A
4 chr4_87906970 0 87906970 G G G G G G G G A A A A G G G G G G G G
4 chr4_87907248 0 87907248 T T T T T T T T G G G G T T T T T T T T
4 chr4_87914721 0 87914721 C C C C C C C C C T C C C C C C C C C C
4 chr4_87918342 0 87918342 T T T T T T T T G G G G G G G G G G T T
4 chr4_87919636 0 87919636 G G G G G G G G A A A A G G G G G G G G
4 chr4_87921522 0 87921522 G G C C C C G G G G G G G G G G G G G G
4 chr4_87925142 0 87925142 C C C C C C C C T T T T C C C C C C C C
4 chr4_87928661 0 87928661 T T T T T T T T C T C T T T T T T T T T
4 chr4_87936558 0 87936558 A A C C C C A A A A A A C C C C C C A A
4 chr4_87940421 0 87940421 G G A A G G G G G G G G A A A A A A G G
4 chr4_87941114 0 87941114 C C C C C C C C C C C C C C C C C G C C
4 chr4_87951034 0 87951034 A A A A A A A A A A A A A A A G A A A A
4 chr4_87967917 0 87967917 T T T T T T T T C C C C T T T T T T T T
4 chr4_87969966 0 87969966 C C C C C C T T C C C C C C C C C C C C
4 chr4_87973171 0 87973171 A A A A A A A A A G A A A A A A A A A A
4 chr4_87975162 0 87975162 T T T T T T T T T T T T C C T T T T T T
4 chr4_87985154 0 87985154 G G G G G G G G A A A A G G G G G G G G
4 chr4_87986300 0 87986300 G G A A G G G G G G G G G G G G G G G G
4 chr4_87999608 0 87999608 C C C C C T C C C C C C C C C C C C C C
4 chr4_88001362 0 88001362 G G G G G G G G C G G G G G G G G G G G
4 chr4_88010013 0 88010013 C C C C C C C C C C C C C C C C C T C C
4 chr4_88018700 0 88018700 A A A A G G A A A A A A A A A A A A A A
4 chr4_88024458 0 88024458 A A G G A A A A A A A A A A A A A A A A
4 chr4_88028014 0 88028014 G G G G G G G G G G G G G G G G A A G G
4 chr4_88041646 0 88041646 C C C C C C C C T T T T C C C C C C C C
4 chr4_88045450 0 88045450 G G A A A A G G A A A A G G G G G G G G
4 chr4_88045782 0 88045782 G G G G G G G G A A A A G G G G G G G G
4 chr4_88046295 0 88046295 G G G G G G G G G G G G A A A A A A G G
4 chr4_88050475 0 88050475 A A A A A A A A A A A A A G A A A A A A
4 chr4_88056030 0 88056030 A A A A A A A A A A A A A G A A A A A A
4 chr4_88057641 0 88057641 G G C C C C G G C C C C C C C C C C G G
4 chr4_88065238 0 88065238 T T T T T T T T G G G G T T T T T T T T
4 chr4_88072074 0 88072074 A A A A A A A A G G G G A A A A A A A A
4 chr4_88078847 0 88078847 C C C C C C C C T T T T C C C C C C C C
4 chr4_88088138 0 88088138 G G G G G G G G G G G G A A G G G G G G
4 chr4_88089089 0 88089089 C C C C A C C C C C C C C C C C C C C C
4 chr4_88089170 0 88089170 A A A A A A A A A A A A A A G G A A A A
4 chr4_88089333 0 88089333 A A A A A A A A A A A A A A G G G G A A
4 chr4_88091196 0 88091196 T T T T T T T T C C C C T T T T T T T T
4 chr4_88093302 0 88093302 C C C C C T C C C C C C C C C C C C C C
```
