## Supplementary File 4. Zonkey (Schubert et al. 2017) report for donkey specimen Ancient4. for "No genetic evidence yet for hinnies at Mazongshan (400-160 BCE), northwestern China": incl_ts.tped (part 8 of 31)

```
4 chr4_88097964 0 88097964 T T C C T T T T T T T T T T T T T T T T
4 chr4_88100984 0 88100984 T T T T T T T T G G G G T T T T T T T T
4 chr4_88101577 0 88101577 C C C C C C C C T T T T C C C C C C C C
4 chr4_88120489 0 88120489 G G G G G G G G G G G G G G G G A A G G
4 chr4_88124151 0 88124151 A A A A A A A A A A A A C C A A A A A A
4 chr4_88125094 0 88125094 C C C C C C C C C C C C C C T T T T C C
4 chr4_88125437 0 88125437 T T T T T T T T T T T T T T T T C C T T
4 chr4_88126835 0 88126835 A A A A A A A A A A A A A A A A C C A A
4 chr4_88129250 0 88129250 C C C C C C C C A A A A C C C C C C C C
4 chr4_88132411 0 88132411 G G G G G G G G G G G G A A G G G G G G
4 chr4_88137764 0 88137764 C C C C C C C C C C C C C C C T T T C C
4 chr4_88138966 0 88138966 T T T T T T T T C C C C T T T T T T T T
4 chr4_88145394 0 88145394 A A A A A A A A G G G G A A A A A A A A
4 chr4_88150239 0 88150239 T T T T T T T T T T T T C T T T T T T T
4 chr4_88166607 0 88166607 C C C C C C C C C T T T C C C C C C C C
4 chr4_88167822 0 88167822 G G A A A A G G G G G G G G G G G G G G
4 chr4_88169444 0 88169444 C C C C C C C C C G C C C C C C C C C C
4 chr4_88170834 0 88170834 G G G G G G G G G G G G G G A A G G G G
4 chr4_88172731 0 88172731 G G G G G G G G G G G G G G G G A A G G
4 chr4_88175844 0 88175844 C C C C C C C C C C C C C C C T C C C C
4 chr4_88182819 0 88182819 G G G G G G G G A A A A G G G G G G G G
4 chr4_88193792 0 88193792 A A G G A G A A A A A A A A A A A A A A
4 chr4_88194250 0 88194250 A A G G G G A A G G G G G G G G G G A A
4 chr4_88199709 0 88199709 G G G G G G G G A A A A G G G G G G G G
4 chr4_88202721 0 88202721 A A A A A A A A A C A A A A A A A A A A
4 chr4_88204959 0 88204959 C C C C C C C C C C C C C C C C T T C C
4 chr4_88219261 0 88219261 G G G G G G G G A G G G G G G G G G G G
4 chr4_88219879 0 88219879 T T T T T T T T T T T T T T T T C T T T
4 chr4_88221358 0 88221358 C C C C C C C C T T T T C C C C C C C C
4 chr4_88221364 0 88221364 A A A A A A G G A A A A A A A A A A A A
4 chr4_88221722 0 88221722 G G G G G G G G G G G G A A G G G G G G
4 chr4_88226542 0 88226542 C T T T T T T T T T T T T T T T T T C C
4 chr4_88238335 0 88238335 C C C C C C T T C C C C C C C C C C C C
4 chr4_88240801 0 88240801 C C C C C C C C C C C C A A C C C C C C
4 chr4_88254319 0 88254319 G G G G G G G G T T T T G G G G G G G G
4 chr4_88260148 0 88260148 C C C C C C C C C C C C C T C C C C C C
4 chr4_88264952 0 88264952 G G G G G G G G C G G G G G G G G G G G
4 chr4_88265999 0 88265999 T T T T T T T T T T T T C T T T T T T T
4 chr4_88266739 0 88266739 C C C C C C C C T T T T C C C C C C C C
4 chr4_88268996 0 88268996 T T T T T T T T T T T T T T T T C T T T
4 chr4_88270371 0 88270371 C C C C C C C C T T T T C C C C C C C C
4 chr4_88278677 0 88278677 T T T T T T T T C C C C T T T T T T T T
4 chr4_88288008 0 88288008 C C T T C T C C C C C C T T T T T T C C
4 chr4_88288249 0 88288249 C C T T C T C C C C C C T T T T T T C C
4 chr4_88297289 0 88297289 C C C C C C C C A A A A C C C C C C C C
4 chr4_88299729 0 88299729 G G G G G T G G G G G G G G G G G G G G
4 chr4_88300197 0 88300197 C C C T C C C C C C C C C C C C C C C C
4 chr4_88305144 0 88305144 T T C C T T T T C C C C T T T T T T T T
4 chr4_88308805 0 88308805 C C C C C T C C C C C C C C C C C C C C
4 chr4_88309761 0 88309761 C C C C C C C C C C C C C C C C T T C C
4 chr4_88311463 0 88311463 T T T T T T T T C C C C T T T T T T T T
4 chr4_88319030 0 88319030 C C C C C C C C T T T T C C C C C C C C
4 chr4_88322193 0 88322193 C C C C C T C C C C C C C C C C C C C C
4 chr4_88323036 0 88323036 G G C G C G G G G G G G G G G G G G G G
4 chr4_88324295 0 88324295 A A A A A A A A G G G G A A A A A A A A
4 chr4_88329148 0 88329148 C C C C C C C C T T T T C C C C C C C C
4 chr4_88330073 0 88330073 C C C C C C C C A A A A C C C C C C C C
4 chr4_88346631 0 88346631 G G G G G G G G G G G G G G A A G G G G
4 chr4_88349393 0 88349393 C C C C C C C C C C C C C T C C C C C C
4 chr4_88351241 0 88351241 A A A A A A A A A A A G A A A A A A A A
4 chr4_88356354 0 88356354 A A A A A A A A A A A A A A A G A A A A
4 chr4_88358825 0 88358825 G G G G G G G G G G G G G G A A G G G G
4 chr4_88359379 0 88359379 G G G G G G G G G G G G A G G G G G G G
4 chr4_88361231 0 88361231 A A A A A A A A A A A G A A A A A A A A
4 chr4_88363249 0 88363249 T T T T T T G G T T T T T T T T T T T T
4 chr4_88363889 0 88363889 C C C C C C C C C C C C C T C C C C C C
4 chr4_88370854 0 88370854 A A A A A A A A G G A A A A A A A A A A
4 chr4_88371953 0 88371953 G G G G G G G G G G G G A G G G G G G G
4 chr4_88380669 0 88380669 A A G G A A A A A A A A A A A A A A A A
4 chr4_88384297 0 88384297 G G G G G G G G C C C C G G G G G G G G
4 chr4_88391003 0 88391003 T T T T C T T T T T T T T T T T T T T T
4 chr4_88392274 0 88392274 A A A A A A A A G G G G A A A A A A A A
4 chr4_88394164 0 88394164 G G C C G G G G G G G G G G G G G G G G
4 chr4_88395472 0 88395472 G G G G G G G G G G G G G G A G G G G G
4 chr4_88399707 0 88399707 A A A A A A A A G G G G A A A A A A A A
4 chr4_88401184 0 88401184 T T T T C T T T T T T T T T T T T T T T
4 chr4_88401788 0 88401788 T T T T T T T T C C C C T T T T T T T T
4 chr4_88406513 0 88406513 T T T T T T T T T T T T G T T T T T T T
4 chr4_88418876 0 88418876 G G A A A A A A A A A A A A A A A A A A
4 chr4_88422414 0 88422414 A A A A A A A A A A A A A A A G A A A A
4 chr4_88424079 0 88424079 G G G G G G G G G G G G G T G G G G G G
4 chr4_88431729 0 88431729 T T T T T T T T T T T T T T C T T T T T
4 chr4_88434270 0 88434270 A A A T A T A A A A A A T T T T T T A A
4 chr4_88447295 0 88447295 A A A A A A A A C C C C A A A A A A A A
4 chr4_88455045 0 88455045 C C C C C T C C C C C C C C C C C C C C
4 chr4_88456978 0 88456978 G G A G G G G G G G G G G G G G G G G G
4 chr4_88460147 0 88460147 C T C C C C C C C C C C C C C C C C C C
4 chr4_88467562 0 88467562 C C C C C C C C C C C C C C T T C C C C
4 chr4_88477063 0 88477063 G G G G G G G G G G G G G G C C G G G G
4 chr4_88489801 0 88489801 T T T T T T T T C C C C T T T T T T T T
4 chr4_88507862 0 88507862 A A A A A A A A A A A A A A A G A A A A
4 chr4_88510542 0 88510542 G G G G G G G G G G G G G G G G A A G G
4 chr4_88525887 0 88525887 A A A A A A A A C C C C A A A A A A A A
4 chr4_88534957 0 88534957 C C C C C C C C C C C C C C C C G G C C
4 chr4_88550871 0 88550871 T T T T G G T T T T T T T T T T T T T T
4 chr4_88554951 0 88554951 T T C C C C T T C C C C C C C C C C T T
4 chr4_88555182 0 88555182 A A T T T T A A A A A A A A A A A A A A
4 chr4_88555655 0 88555655 A A A A A A A A A A A A A G A A A A A A
4 chr4_88560556 0 88560556 G G G G G G G G G G G G G G C G G G G G
4 chr4_88563137 0 88563137 T T T T C T T T T T T T T T T T T T T T
4 chr4_88563706 0 88563706 A A A A A A A A A A A A G G G G G G A A
4 chr4_88564416 0 88564416 A A A A A A A A A A A A A G A A A A A A
4 chr4_88566300 0 88566300 G G C C C G G G G G G G G G G G G G G G
4 chr4_88568951 0 88568951 C C C C C C C C C C C T C C C C C C C C
4 chr4_88571146 0 88571146 A A A A A G A A A A A A A A A A A A A A
4 chr4_88586928 0 88586928 T T T T T T T T T T T T T T T T C T T T
4 chr4_88588320 0 88588320 C C G G G G C C G G G G G G G G G G C C
4 chr4_88589182 0 88589182 T T T T T T T T T T T T C C T T T T T T
4 chr4_88597258 0 88597258 C C C T C C C C C C C C C C C C C C C C
4 chr4_88599705 0 88599705 G G G G G G G G C C C G G G G G G G G G
4 chr4_88601420 0 88601420 A A A A A A A G A A A A A A A A A A A A
4 chr4_88607197 0 88607197 A G A A A A A A A A A A A A A A A A G G
4 chr4_88609192 0 88609192 G G G G A G G G G G G G G G G G G G G G
4 chr4_88613514 0 88613514 A A A A A A A A G G G G A A A A A A A A
4 chr4_88617565 0 88617565 A G G G G G G G G G G G G G G G G G G G
4 chr4_88618932 0 88618932 T T T T T T T T T T T T T T C C T T T T
4 chr4_88629112 0 88629112 C C C C C C C C C C C C C C C T C C C C
4 chr4_88634519 0 88634519 T T G G G T T T T T T T T T T T T T T T
4 chr4_88634877 0 88634877 A G A A A A A A A A A A A A A A A A A A
4 chr4_88644825 0 88644825 G G G G G G G G G G G G G G A G G G G G
4 chr4_88654213 0 88654213 G G G G G G G G G G G G G G A A G G G G
4 chr4_88678301 0 88678301 G G G G G G G G G G G G G G G G A G G G
4 chr4_88678360 0 88678360 G G G G G G G G A A A A G G G G G G G G
4 chr4_88682028 0 88682028 A G G G G G A G G G G G G G G G G G G G
4 chr4_88695317 0 88695317 C C C C C C C C C C C C C T C C C C C C
4 chr4_88696822 0 88696822 A A A A A A A A G G G G A A A A A A A A
4 chr4_88707218 0 88707218 G G G G G G G G A A A A G G G G G G G G
4 chr4_88711181 0 88711181 C C C C C T C C C C C C C C C C C C C C
4 chr4_88714744 0 88714744 C C C C C C C C C C C C C T C C C C C C
4 chr4_88714821 0 88714821 G G G G G G G G A A A A G G G G G G G G
4 chr4_88715381 0 88715381 C C T T C C C C C C C C C C C C C C C C
4 chr4_88720595 0 88720595 A T T T T T A T T T T T T T T T T T T T
4 chr4_88720678 0 88720678 G G G G G G G G T T T T G G G G G G G G
4 chr4_88723247 0 88723247 C T T T T T C T T T T T T T T T T T T T
4 chr4_88730167 0 88730167 A A A A A T A A A A A A A A A A A A A A
4 chr4_88736393 0 88736393 T T T T T T T T T T T T C T T T T T T T
4 chr4_88740532 0 88740532 G G G G G G G G G G G G G G A A G G G G
4 chr4_88774132 0 88774132 C C C C C C C C C C C C C C C C G G C C
4 chr4_88775554 0 88775554 C C C T C C C C C C C C C C C C C C C C
4 chr4_88779053 0 88779053 C C C C C C C C T T T T C C C C C C C C
4 chr4_88782746 0 88782746 G G G G G G G G G G A G G G G G G G G G
4 chr4_88783091 0 88783091 A A A A A A A A G G G G A A A A A A A A
4 chr4_88789771 0 88789771 G G G G G G G G G G G G G G A A G G G G
4 chr4_88795472 0 88795472 T T C C C C T T C C C C C C C C C C T T
4 chr4_88801705 0 88801705 C C C C C C C C T T T T C C C C C C C C
4 chr4_88809117 0 88809117 T T T T T T T T C C C C T T T T T T T T
4 chr4_88810401 0 88810401 G G A A G G G G G G G G G G G G G G G G
4 chr4_88823327 0 88823327 C C T T T T C C T T T T T T T T T T C C
4 chr4_88823363 0 88823363 C C C C G G C C C C C C C C C C C C C C
4 chr4_88834036 0 88834036 T T T T T T T T T T T T C T T T T T T T
4 chr4_88836216 0 88836216 C C C C C C C C T T T T C C C C C T C C
4 chr4_88838409 0 88838409 C C C C C C C C T T T T C C C C C C C C
4 chr4_88841164 0 88841164 C T C C C C C C C C C C C C C C C C T T
4 chr4_88844362 0 88844362 A A A A A A A A A A A A A A A A G G A A
4 chr4_88845066 0 88845066 T T T T T T T T T T T T C C T T T T T T
4 chr4_88845966 0 88845966 C C C C C C C C C T T T C C C C C C C C
4 chr4_88849980 0 88849980 G G A A A A G G G G G G G G G G G G G G
4 chr4_88853018 0 88853018 T T T T C T T T T T T T T T T T T T T T
4 chr4_88853955 0 88853955 G G G G G G C C G G G G G G G G G G G G
4 chr4_88855051 0 88855051 G G C C G G G G G G G G G G G G G G G G
4 chr4_88858250 0 88858250 T T C C T T T T T T T T T T T T T T T T
4 chr4_88861268 0 88861268 C C C C G G C C C C C C C C C C C C C C
4 chr4_88861522 0 88861522 A A A A A A A A A A A A A A A G G G A A
4 chr4_88866859 0 88866859 C C C C C C C C C T T T C C C C C C C C
4 chr4_88874646 0 88874646 C C C C C C C C C G G G C C C C C C C C
4 chr4_88889644 0 88889644 A A G G G G A A G G G G G G G G G G A A
4 chr4_88912297 0 88912297 C C C C C T C C C C C C C C C C C C C C
4 chr4_88914819 0 88914819 A A A A A A A A A A A A A A A A G G A A
4 chr4_88929427 0 88929427 A C A A A A A A A A A A A A A A A A A A
4 chr4_88942355 0 88942355 G G G G G T G G G G G G G G G G G G G G
4 chr4_88945774 0 88945774 T T T T T T T T C C C C T T T T T T T T
4 chr4_88951878 0 88951878 T T T T T T T T C T T T T T T T T T T T
4 chr4_88966234 0 88966234 C C A A C C C C C C C C C C C C C C C C
4 chr4_88971029 0 88971029 T T T T T T T T T T T T T T T T C C T T
4 chr4_88971308 0 88971308 C C C C A C C C C C C C C C C C C C C C
4 chr4_88975516 0 88975516 A A A A A A A A C C C C A A A A A A A A
4 chr4_88977550 0 88977550 G G G G G G G G G G G G G G A G G G G G
4 chr4_88988186 0 88988186 C C C C C C C C C C C C T T C C C C C C
4 chr4_88989884 0 88989884 A A A A A A A A G G G G A A A A A A A A
4 chr4_88990915 0 88990915 C C C C C C C T C C C C C C C C C C C C
4 chr4_89000497 0 89000497 C C C C C C C T C C C C C C C C C C C C
4 chr4_89003905 0 89003905 G G G G G G G G G G G G G T G G G G G G
4 chr4_89007121 0 89007121 T T T T T T T T G G G G T T T T T T T T
4 chr4_89025317 0 89025317 C C C T C C C C C C C C C C C C C C C C
4 chr4_89031303 0 89031303 A G G G G G G G G G G G G G G G G G A A
4 chr4_89044311 0 89044311 T T T T C T T T T T T T T T T T T T T T
4 chr4_89045907 0 89045907 C C T T T T C C T T T T T T T T T T C C
4 chr4_89054425 0 89054425 T T T T T T T T T T T T T T C C T T T T
4 chr4_89061018 0 89061018 G G A A A A G G G G G G G G G G G G G G
4 chr4_89101619 0 89101619 G G G G G G G G C C C C G G G G G G G G
4 chr4_89107852 0 89107852 C C C C C T C C C C C C C C C C C C C C
4 chr4_89109205 0 89109205 G G G G C C G G G G G G G G G G G G G G
4 chr4_89132427 0 89132427 G G A A A G G G G G G G G G G G A G G G
4 chr4_89132751 0 89132751 G G G G G G G G G G G G A G G G G G G G
4 chr4_89136758 0 89136758 C G C C C C C G C C C C C C C C C C C C
4 chr4_89155459 0 89155459 T T T T T T T T T T T T A T T T T T T T
4 chr4_89155900 0 89155900 C C C C C C C C C C C C C T C C C C C C
4 chr4_89161350 0 89161350 G G G G G G G G G G G G C G G G G G G G
4 chr4_89171194 0 89171194 T T T T T T T T C C C C C T T T T T T T
4 chr4_89195703 0 89195703 G G A A A A G G G G G G G G G G G G G G
4 chr4_89197127 0 89197127 G G C C C C C C C C C C C C C C C C G G
4 chr4_89199966 0 89199966 A A A A A A A A A A A A A A A A G G A A
4 chr4_89200782 0 89200782 T T T T T T T T T T T T T T C C T T T T
4 chr4_89203529 0 89203529 T T C C C C T T T T T T C C C C C C T T
4 chr4_89203781 0 89203781 C C C C C C C C C C C C C C C C C T C C
4 chr4_89233864 0 89233864 G G A G G G G G G G G G G G G G G G G G
4 chr4_89236306 0 89236306 C C C C C C C C T T T T C C C C C C C C
4 chr4_89237639 0 89237639 G G G G A G G G G G G G G G G G G G G G
4 chr4_89263392 0 89263392 T T T T T T T T T T T T T T C T T T T T
4 chr4_89283405 0 89283405 A A A A A A A A A A A A G G A G G G A A
4 chr4_89287398 0 89287398 G G G G C G G G G G G G G G G G G G G G
4 chr4_89291490 0 89291490 G G A A A G G G G G G G G G G G G G G G
4 chr4_89295203 0 89295203 G G A A G G G G G G G G A G G G G G G G
4 chr4_89299623 0 89299623 A A A A A A A A C C C C A A A A A A A A
4 chr4_89299898 0 89299898 G G G G G G G G A A A A G G G G G G G G
4 chr4_89302134 0 89302134 C C C C C T C C C C C C C C C C C C C C
4 chr4_89323576 0 89323576 G G G G G G G G G G G G G G G G T T G G
4 chr4_89342495 0 89342495 A A A A A A A A A A A A A A A A G G A A
4 chr4_89343408 0 89343408 C C C C C C C C C C C G C C C C C C C C
4 chr4_89347647 0 89347647 C C C C C C C C C G C C C C C C C C C C
4 chr4_89353148 0 89353148 T T T T T T T T A T T T T T T T T T T T
4 chr4_89353937 0 89353937 T T T T T T T T A T T T T T T T T T T T
4 chr4_89356510 0 89356510 T T T T T T T T C T T T T T T T T T T T
4 chr4_89372113 0 89372113 G G G G G G G G G G G G G G G G A A G G
4 chr4_89374960 0 89374960 G G A A A A G G A A A A A A A A A A G G
4 chr4_89375581 0 89375581 A A A A A A A A A A A A A A G G A A A A
4 chr4_89383129 0 89383129 C C C C C C C C C T T T C C C C C C C C
4 chr4_89409509 0 89409509 C C C C C C C C C C C C C C C T C C C C
4 chr4_89414001 0 89414001 C C C C C C C C T T T T C C C C C C C C
4 chr4_89439888 0 89439888 C C C C C C C C C C C C C C C C T T C C
4 chr4_89441202 0 89441202 G G C C C C C C C C C C C C C C C C G G
4 chr4_89442224 0 89442224 T T T T C T T T T T T T T T T T T T T T
4 chr4_89456545 0 89456545 T T C C C C T T C C C C C C C C C C T T
4 chr4_89465404 0 89465404 C C C C C C C C T T T T C C C C C C C C
4 chr4_89465429 0 89465429 G G G G G G G G G G G G G G A G G G G G
4 chr4_89467604 0 89467604 A A G G G G A A G G G G G G G G G G A A
4 chr4_89468399 0 89468399 G G G G G G G G C C C C G G G G G G G G
4 chr4_89496570 0 89496570 A A A A A A A T A A A A A A A A A A A A
4 chr4_89499483 0 89499483 T T G G T T T T T T T T T T T T T T T T
4 chr4_89514961 0 89514961 G G G G G G G G G G G G G G A G G G G G
4 chr4_89515754 0 89515754 C C C C C C C C G G G G C C C C C C C C
4 chr4_89516608 0 89516608 G G G G A G G G G G G G G G G G G G G G
4 chr4_89518192 0 89518192 G G G G G G G G A G A G G G G G A A G G
4 chr4_89518736 0 89518736 G G G G G T G G G G G G G G G G G G G G
4 chr4_89526074 0 89526074 G G G G A G G G G G G G G G G G G G G G
4 chr4_89529408 0 89529408 C C C C C C C C C C C C C C C C A C C C
4 chr4_89535342 0 89535342 C C C C C C C C T T T T C C C C C C C C
4 chr4_89543989 0 89543989 C C G G G G C C C C C C C C C C C C C C
4 chr4_89546585 0 89546585 G G G G A G G G G G G G G G G G G G G G
4 chr4_89551653 0 89551653 A A C C C C A A C C C C C C C C C C A A
4 chr4_89555924 0 89555924 T T T T T T T T T T T T T T C T T T T T
4 chr4_89563261 0 89563261 G T T T T T G T T T T T T T T T T T T T
4 chr4_89599598 0 89599598 C C C C C C C C C C C C C C C C C T C C
4 chr4_89601094 0 89601094 A A A A A A A A A C A C A A A A A A A A
4 chr4_89603718 0 89603718 C C C C C C C C T T T T C C C C C C C C
4 chr4_89603885 0 89603885 A A A A A A A A G G G G A A A A A A A A
4 chr4_89607836 0 89607836 T T C C C C T T T T T T T T T T T T T T
4 chr4_89610670 0 89610670 T T T T T T T T C T T T T T T T T T T T
4 chr4_89632119 0 89632119 T T T T T T T T T T T T T T C T T T T T
4 chr4_89633517 0 89633517 T T T T T T T T T T T T T T C T T T T T
4 chr4_89633831 0 89633831 T T C C C C T T T T T T T T T T T T T T
4 chr4_89638164 0 89638164 T T C C C C T T T T T T T T C C C C T T
4 chr4_89645027 0 89645027 C T C C C C C C C C C C C C C C C C C C
4 chr4_89651766 0 89651766 C C T T T T C C C C C C C C C C C C C C
4 chr4_89652701 0 89652701 A A A A A A A A A A A A A G A A A A A A
4 chr4_89663325 0 89663325 G G G G G G G G G G G G G G A A A A G G
4 chr4_89664196 0 89664196 C C C C C C C C G G G G C C C C C C C C
4 chr4_89667318 0 89667318 T T T T T T T T T T T T C C T T T T T T
4 chr4_89667665 0 89667665 C C C C C C C C T T T T C C C C C C C C
4 chr4_89671614 0 89671614 T T T T T T T T T T T T T T C C T T T T
4 chr4_89692843 0 89692843 A A G G G G A A A A A A A A A A A A A A
4 chr4_89694499 0 89694499 T T T T T T A A T T T T T T T T T T T T
4 chr4_89703754 0 89703754 C C C C C C C C C G C C C C C C C C C C
4 chr4_89704816 0 89704816 A A A A A A A A A A A A A C A A A A A A
4 chr4_89707910 0 89707910 G G G G G G G G A A A A G G G G G G G G
4 chr4_89708806 0 89708806 C C C C C C C C T T T T C C C C C C C C
4 chr4_89720723 0 89720723 C C C C C C C C T T T T C C C C C C C C
4 chr4_89721585 0 89721585 G G G G G G G G A A A A G G G G G G G G
4 chr4_89753103 0 89753103 T T T T T T T T T T T T C C T T C C T T
4 chr4_89753549 0 89753549 T T T T T T T T C C C C T T T T T T T T
4 chr4_89758232 0 89758232 G G G G G G G G A A A G G G G G G G G G
4 chr4_89761824 0 89761824 G G G G G G G G A G G G G G G G G G G G
4 chr4_89761887 0 89761887 A A A A A A G G A A A A A A A A A A A A
4 chr4_89763000 0 89763000 G G G G G G G G G G G G T T T T T T G G
4 chr4_89772921 0 89772921 G G A A G G G G G G G G G G G G G G G G
4 chr4_89785549 0 89785549 A A A A A A A A A A A A A A G G A A A A
4 chr4_89786910 0 89786910 T T T T T T T T C C C C T T T T T T T T
4 chr4_89803658 0 89803658 C C C C C C C C C C C C C G C C C C C C
4 chr4_89810055 0 89810055 C C A A A C C C C C C C C C C C C C C C
4 chr4_89828112 0 89828112 C C C C C C C C C C C C C C T T C C C C
4 chr4_89833934 0 89833934 T T T T T T T T G T T T T T T T T T T T
4 chr4_89837016 0 89837016 C C C C C C C C C T C C C C C C C C C C
4 chr4_89842860 0 89842860 A T A A A A T T A A A A A A A A A A A A
4 chr4_89852157 0 89852157 T T T T T T T T T T T T T T A A T T T T
4 chr4_89852713 0 89852713 G G A A A G G G G G G G G G G G G G G G
4 chr4_89857328 0 89857328 A A A A A A A A A A A C A A A A A A A A
4 chr4_89860364 0 89860364 G G G G G G G G A G G G G G G G G G G G
4 chr4_89863430 0 89863430 A A A A A A A A C C C C A A A A A A A A
4 chr4_89865896 0 89865896 C C C C C T C C C C C C C C C C C C C C
4 chr4_89866244 0 89866244 G G G G G G G G A A A A G G G G G G G G
4 chr4_89866426 0 89866426 G G G G G G G G G T G G G G G G G G G G
4 chr4_89866484 0 89866484 G G G G G G G G A G G G G G G G G G G G
4 chr4_89869213 0 89869213 G G G G G G G G G G G G G G G G A A G G
4 chr4_89869856 0 89869856 G G A A G G G G A G A G G G G G G G G G
4 chr4_89877469 0 89877469 G G G G G G G G G G G G G G A A G G G G
4 chr4_89878272 0 89878272 A A A A A A A A A A A A G G A A A A A A
4 chr4_89881202 0 89881202 T T T T T T T T A T T T T T T T T T T T
4 chr4_89881634 0 89881634 A G G G G G G G G G G G G G G G G G G G
4 chr4_89881957 0 89881957 G G G G C G G G G G G G G G G G G G G G
4 chr4_89884261 0 89884261 G G G G G G G G G G G G C C G G G G G G
4 chr4_89884353 0 89884353 T T T T T T T T G T T T T T T T T T T T
4 chr4_89888056 0 89888056 G G G G G G G G C G G G G G G G G G G G
4 chr4_89897565 0 89897565 C C C C C C C C C T C C C C C C C C C C
4 chr4_89903928 0 89903928 C C C C C C C C T T T T C C C C C C C C
4 chr4_89904154 0 89904154 A A G G G G A A A G G G G G G G G G A A
4 chr4_89905760 0 89905760 T T C C C C T T T T T T T T T T T T T T
4 chr4_89907939 0 89907939 C C T T T T C C C C C C C C C C C C C C
4 chr4_89927354 0 89927354 C T C C C C T T C C C C C C C C C C T T
4 chr4_89928617 0 89928617 G G G G G G G G A G G G G G G G G G G G
4 chr4_89930101 0 89930101 C C C C C C C C C C C C C C C T C C C C
4 chr4_89931022 0 89931022 C C A C C C C C C C C C C C C C C C C C
4 chr4_89931953 0 89931953 G G G G G G G G C C C C G G G G G G G G
4 chr4_89943766 0 89943766 A G G G G G G G G G G G G G A G G G G G
4 chr4_89944340 0 89944340 C C C C C C C C C C C C C T C C C C C C
4 chr4_89949883 0 89949883 C C C C C C C C A C A A C C C C C C C C
4 chr4_89953522 0 89953522 G G G G G G G G G G G G A A G G G G G G
4 chr4_89956415 0 89956415 T T T T T T T T T T T T T T C T T T T T
4 chr4_89959107 0 89959107 C C C C C C C C C C C C C C C C T T C C
4 chr4_89966534 0 89966534 C T T T T T C C T T T T T T T T T T C C
4 chr4_89973787 0 89973787 G G G G G G G G A G G G G G G G G G G G
4 chr4_89973938 0 89973938 G G G G G G G G G G G G G G C G G G G G
4 chr4_89975037 0 89975037 G G G G G G G G G G G G G G G G A A G G
4 chr4_89978648 0 89978648 C C C C C C C C C C C C C C C C T T C C
4 chr4_89981148 0 89981148 T T G G G G T T T T T T T T T T T T T T
4 chr4_89981852 0 89981852 G G G G G G G G G G G G G G G G A A G G
4 chr4_89993259 0 89993259 G G G G G G G G G G G G G G A A G G G G
4 chr4_89998324 0 89998324 G G G G G G A A G G G G G G G G G G G G
4 chr4_89999782 0 89999782 T T T T T T T T T T T T C T T T T T T T
4 chr4_90001779 0 90001779 C C C C C C C C A A A A C C C C C C C C
4 chr4_90002482 0 90002482 A A G G A G A A A A A A A A A A A A A A
4 chr4_90009966 0 90009966 C C C C C C T T C C C C C C C C C C C C
4 chr4_90010163 0 90010163 G G G G G G G G A A A A G G G G G G G G
4 chr4_90018944 0 90018944 G G G G A G G G G G G G G G G G G G G G
4 chr4_90032538 0 90032538 C C C C C C C C C C C C C T C C T T C C
4 chr4_90036812 0 90036812 C T C C C C C C C C C C C C C C C C C C
4 chr4_90039353 0 90039353 C C C C C C C C C C C C C C C C C G C C
4 chr4_90041164 0 90041164 A A A A A A A A A C A A A A A A A A A A
4 chr4_90041201 0 90041201 C C C C C C C C C C C C C C A A C C C C
4 chr4_90046215 0 90046215 C T C C C C C C C C C C C C C C C C C C
4 chr4_90047507 0 90047507 G G G G G G G G G G G G G G A G G G G G
4 chr4_90049960 0 90049960 T T G G T T T T T T T T T T T T T T T T
4 chr4_90050010 0 90050010 C C C C C C C C C T C C C C C C C C C C
4 chr4_90055534 0 90055534 G G G G G G G G G G G G G G A A G G G G
4 chr4_90058783 0 90058783 C C C C C C C C C C C T C C C C C C C C
4 chr4_90060207 0 90060207 A A A A A A A A A T A A A A A A A A A A
4 chr4_90061849 0 90061849 G G G G G G G G G G G G C G G G G G G G
4 chr4_90066196 0 90066196 G G G G G G G G G G G G A G G G G G G G
4 chr4_90066608 0 90066608 T T T T T T T T C T C C T T T T T T T T
4 chr4_90077209 0 90077209 C C T T C C C C C C C C C C C C C C C C
4 chr4_90081233 0 90081233 G G G G G G G G G G G G G G C C G G G G
4 chr4_90083111 0 90083111 T T T T T T T T A A A A T T T T T T T T
4 chr4_90085898 0 90085898 C C C C C C C C C C C C C G C C C C C C
4 chr4_90086681 0 90086681 G G G G G G G G T T T T G G G G G G G G
4 chr4_90094660 0 90094660 T T C C T T T T T T T T T T T T T T T T
4 chr4_90106945 0 90106945 C C C C C C C C T T T T C C C C C C C C
4 chr4_90116898 0 90116898 G G G G G G G G A A A A G G G G G G G G
4 chr4_90129611 0 90129611 C C C C A C C C C C C C C C C C C C C C
4 chr4_90135310 0 90135310 A A A A A A A A A A A A A A A A A G A A
4 chr4_90136541 0 90136541 C C C C C C T T C C C C C C C C C C C C
4 chr4_90139757 0 90139757 C C C C C C C C T T T T C C C C C C C C
4 chr4_90144325 0 90144325 A A A A A A A A A A A A A G A A A A A A
4 chr4_90148970 0 90148970 T T A A A T T T T T T T T T T T T T T T
4 chr4_90157747 0 90157747 C C C C C C C C C C C G C C C C C C C C
4 chr4_90161423 0 90161423 G G G G G G G G G G G G G G G G A A G G
4 chr4_90163136 0 90163136 G G G G G G G G G G G G A G G G G G G G
4 chr4_90172474 0 90172474 C C C C C C C C C T C C C C C C C C C C
4 chr4_90172498 0 90172498 G G G G G G A G G G G G G G G G G G G G
4 chr4_90174131 0 90174131 A A A A A A A A A A A A A A T T A A A A
4 chr4_90181637 0 90181637 G G G G G G G G G G G G G G A A G G G G
4 chr4_90185694 0 90185694 A A C C A A A A A A A A A A A A A A A A
4 chr4_90186045 0 90186045 T T T T T T T T C C C C T T T T T T T T
4 chr4_90212915 0 90212915 A A G G A A A A A A A A A A A A A A A A
4 chr4_90220444 0 90220444 A A A A A A A G A A A A A A A A A A A A
4 chr4_90223512 0 90223512 T T T T T T T T T T T T T T G T T T T T
4 chr4_90226837 0 90226837 C C C C C C C C C C C C C C G G C C C C
4 chr4_90232590 0 90232590 A A A A A A A A A A A A A G A A A A A A
4 chr4_90233068 0 90233068 T T C T T T T T T T T T T T T T T T T T
4 chr4_90238149 0 90238149 G G G G G G G G G G G G G G G G A A G G
4 chr4_90247711 0 90247711 T T T T T T T T T T T T C T T T T T T T
4 chr4_90250570 0 90250570 A A A A A A A A A A A A A G A A A A A A
4 chr4_90255870 0 90255870 T T T T T T T T C T T T T T T T T T T T
4 chr4_90264632 0 90264632 C C C C C C C C C G C C C C C C C C C C
4 chr4_90276403 0 90276403 A A A A A A A A G G G G A A A A A A A A
4 chr4_90278740 0 90278740 G G G G C G G G G G G G G G G G G G G G
4 chr4_90282446 0 90282446 C C C C C C C C C C G G C C C C C C C C
4 chr4_90285085 0 90285085 C C C C C C C C C C C C C T C C C C C C
4 chr4_90294187 0 90294187 A A A G A A A A A A A A A A A A A A A A
4 chr4_90298901 0 90298901 G G G G G G G G G G G G G G G G A G G G
4 chr4_90299780 0 90299780 C C T T C C C C C C C C C C C C C C C C
4 chr4_90308383 0 90308383 C C C C C C C C C C C C C C C C T T C C
4 chr4_90309091 0 90309091 T T T T T T T T C C T T T T T T T T T T
4 chr4_90322338 0 90322338 C C C C C C C C C C C C T T T T T T C C
4 chr4_90329698 0 90329698 A A A A A A A A A A A A A A C C A A A A
4 chr4_90341734 0 90341734 C C C C C C C C C T C C C C C C C C C C
4 chr4_90344906 0 90344906 A C C C C C C C C C C C C C C C C C C C
4 chr4_90345281 0 90345281 C C C C C C C C T T T T C C C C C C C C
4 chr4_90348543 0 90348543 G G G G G G G G A A A A G G G G G G G G
4 chr4_90350197 0 90350197 T T T T T T T T T T T T G T T T T T T T
4 chr4_90352334 0 90352334 T T T T C T T T T T T T T T T T T T T T
4 chr4_90355843 0 90355843 A A G G G G A G G G G G G G G G G G A A
4 chr4_90362549 0 90362549 A A A A A G A A A A A A A A A A A A A A
4 chr4_90370110 0 90370110 T T T T T T T T C C C C T T T T T T T T
4 chr4_90374539 0 90374539 T T T T A T T T T T T T T T T T T T T T
4 chr4_90385609 0 90385609 C C C C A C C C C C C C C C C C C C C C
4 chr4_90390678 0 90390678 T T T T T T T T C C C C T T T T T T T T
4 chr4_90392212 0 90392212 A A A A A A A A A A A A A A A A A G A A
4 chr4_90393319 0 90393319 G G G G G G G G G G G G G G G G A G G G
4 chr4_90398726 0 90398726 C C C C C C C C T T T T C C C C C T C C
4 chr4_90399178 0 90399178 G G G G G G G G T T T T G G G G G G G G
4 chr4_90399676 0 90399676 C C C C C C C C C C C C C C C C C T C C
4 chr4_90401111 0 90401111 G G G G G G G G A A A A G G G G G G G G
4 chr4_90406282 0 90406282 G G G G G G G G A G G G G G G G G G G G
4 chr4_90411962 0 90411962 C C C C C C C C C C C C C C T T C C C C
4 chr4_90415505 0 90415505 G G G G G G G G A A A A G G G G G G G G
4 chr4_90428861 0 90428861 A A A A A G A A A A A A A A A A A A A A
4 chr4_90454535 0 90454535 C C C C C C C C C C C C C C C C C T C C
4 chr4_90457451 0 90457451 G G G G G G G G C G G G G G G G G G G G
4 chr4_90459092 0 90459092 A A A A A A A A A A A A A A A A A G A A
4 chr4_90472495 0 90472495 C C C C C C C C C C C T C C C C C C C C
4 chr4_90472743 0 90472743 T T C C C C T T T T T T T T T T T T T T
4 chr4_90472989 0 90472989 A A A A A A A A T T T T A A A A A A A A
4 chr4_90479582 0 90479582 C C C C C C C C C C C C C G C C C C C C
4 chr4_90480244 0 90480244 C C C C C C C C C C C C C C C C T T C C
4 chr4_90485568 0 90485568 A A A A A A A A G G A A A A A A A A A A
4 chr4_90488624 0 90488624 C C G G G G C C C C C C C C C C C C C C
4 chr4_90490767 0 90490767 A A A A A A A A A A A A G G G G A A A A
4 chr4_90491329 0 90491329 A A A A A A A A A A A G A A A A A A A A
4 chr4_90492098 0 90492098 T T T T T T T T A A A A T T T T T T T T
4 chr4_90500495 0 90500495 T T T T T T T T C C C C T T T T T T T T
4 chr4_90514345 0 90514345 C C C C C C C C C C C C C C C C T T C C
4 chr4_90518169 0 90518169 A A G G G G A A G G G G G G G G G G A A
4 chr4_90527372 0 90527372 T T T T T T T T C C C C T T T T T T T T
4 chr4_90538132 0 90538132 A A A A A A A A C C C C A A A A A A A A
4 chr4_90549165 0 90549165 C T T T T T T T T T T T T T T T T T T T
4 chr4_90570132 0 90570132 A A G G A A A A A A A A A A A A A A A A
4 chr4_90571526 0 90571526 G G G G A G G G G G G G G G G G G G G G
4 chr4_90588990 0 90588990 G G G G G G G G A A A A G G G G G G G G
4 chr4_90590552 0 90590552 G G G G G G A G G G G G G G G G G G G G
4 chr4_90593898 0 90593898 A A A A A A A A A A A A A T A A A A A A
4 chr4_90600807 0 90600807 G G G G G G G G G G G G G G G G C C G G
4 chr4_90601016 0 90601016 C C C C C C C C G G G G C C C C C C C C
4 chr4_90604036 0 90604036 C C C C C C C C C C C C A A C C C C C C
4 chr4_90608482 0 90608482 A A A A A A A A A A A G A A A A A A A A
4 chr4_90614450 0 90614450 C C T T T T C C C C C C T T T T T T C C
4 chr4_90617088 0 90617088 C C C C C C C C T T T T C C C C C C C C
4 chr4_90625860 0 90625860 T T T T T T T T A T T T T T T T T T T T
4 chr4_90629953 0 90629953 G G G G G G G G G G G G G G G T G G G G
4 chr4_90634342 0 90634342 A A A A A G A A A A A A A A A A A A A A
4 chr4_90637318 0 90637318 G G G G G G G G G G G G G G A A G G G G
4 chr4_90638037 0 90638037 C C C C C C C C G G G G C C C C C C C C
4 chr4_90639208 0 90639208 C C C C C C C C T T C C C C C C C C C C
4 chr4_90655407 0 90655407 A A A A A A A A A A A A A C A A A A A A
4 chr4_90670386 0 90670386 G G A G G G G G G G G G G G G G G G G G
4 chr4_90672082 0 90672082 G G G G C G G G G G G G G G G G G G G G
4 chr4_90677686 0 90677686 C C C C C C C C G G G G C C C C C C C C
4 chr4_90680015 0 90680015 C C C C C C C C C C C C C T C C C C C C
4 chr4_90686033 0 90686033 A A A A A A A A A A A A A A A A A C A A
4 chr4_90691849 0 90691849 G G G G A A G G G G G G G G G G G G G G
4 chr4_90699262 0 90699262 G G G G G G G G T T T T G G G G G G G G
4 chr4_90719811 0 90719811 G G G G A G G G G G G G G G G G G G G G
4 chr4_90726122 0 90726122 C G G G G G C C G G G G G G G G G G G G
4 chr4_90737425 0 90737425 G G G G G G G G G G G G A G G G G G G G
4 chr4_90739435 0 90739435 G G C C C G G G G G G G G G G G G G G G
4 chr4_90742633 0 90742633 C C C C C C C C C T C C C C C C C C C C
4 chr4_90744131 0 90744131 T T T T T T T T T T T T C T T T T T T T
4 chr4_90745775 0 90745775 G G A A A G G G G G G G G G G G G G G G
4 chr4_90747149 0 90747149 G G T T T T G G G G G G G G G G G G G G
4 chr4_90752362 0 90752362 T T T T T T T T T T T T C C C C C C T T
4 chr4_90752587 0 90752587 C C C C C G C C C C C C C C C C C C C C
4 chr4_90757140 0 90757140 G G G G G G G G A A A A G G G G G G G G
4 chr4_90768791 0 90768791 T T T T T T T T T T T T G T T T T T T T
4 chr4_90776251 0 90776251 C C C C C C C C C C C C C C C C C T C C
4 chr4_90788635 0 90788635 A A A A A A A A A A A A A G A A A A A A
4 chr4_90788700 0 90788700 G G G G G G G G T T T T G G G G G G G G
4 chr4_90795224 0 90795224 A A G G G G A A G G G G A A A A A A A A
4 chr4_90797507 0 90797507 A A A C A A A A A A A A A A A A A A A A
4 chr4_90799075 0 90799075 T T T T C T T T T T T T T T T T T T T T
4 chr4_90806479 0 90806479 T T T T T T T T C T T T T T T T T T T T
4 chr4_90807914 0 90807914 C C C T C T C C C C C C C C C C C C C C
4 chr4_90811056 0 90811056 A T T T T T T T T T T T T T T T T T T T
4 chr4_90811771 0 90811771 T T C T C T T T T T T T T T T T T T T T
4 chr4_90818002 0 90818002 A A A T A A A A A A A A A A A A A A A A
4 chr4_90821286 0 90821286 A A A A A A A A A A A A A A G G A A A A
4 chr4_90824467 0 90824467 T T T T T T T T T T T T A T T T T T T T
4 chr4_90834900 0 90834900 C C C C C C C C C C C C C C C C C T C C
4 chr4_90839783 0 90839783 G G A A A A G G A A A A A A A A A A G G
4 chr4_90840469 0 90840469 A A A A A A A A A A A A A A A G A A A A
4 chr4_90840596 0 90840596 C C C C C C C C T T T T C C C C C C C C
4 chr4_90846356 0 90846356 G G G G G G G G G T G G G G G G G G G G
4 chr4_90852443 0 90852443 C C C C C C C C T T T T C C C C C C C C
4 chr4_90858075 0 90858075 C C C T C T T T C C C C T T T T T T C C
4 chr4_90858911 0 90858911 A A A A A A A A G G G G A A A A A A A A
4 chr4_90865746 0 90865746 T T T T T T C C T T T T T T T T T T T T
4 chr4_90869028 0 90869028 C C C C C C C C C C C C C C C C A C C C
4 chr4_90885631 0 90885631 C C C C C C C C C C C C C T C C C C C C
4 chr4_90892024 0 90892024 T T T T T T C C T T T T T T T T T T T T
4 chr4_90892489 0 90892489 T T T T T T G T T T T T T T T T T T T T
4 chr4_90892993 0 90892993 C C C C C C C C G G G G C C C C C C C C
4 chr4_90893423 0 90893423 T T T T T T T T C C C C T T T T T T T T
4 chr4_90903940 0 90903940 C C C C C T C C C C C C C C T T C C C C
4 chr4_90904748 0 90904748 G G G G G G G G A A A A G G G G G G G G
4 chr4_90910342 0 90910342 A A A A A A A A A A A A A G A A A A A A
4 chr4_90910762 0 90910762 G G G G G G G G A G G G G G G G G G G G
4 chr4_90916395 0 90916395 T T T T T T T T T T G G T T T T T T T T
4 chr4_90938828 0 90938828 T T G T T T T T T T T T T T T T T T T T
4 chr4_90943232 0 90943232 A A A A A A A A G G G G A A A A A A A A
4 chr4_90955137 0 90955137 A A A G A A A A A A A A A A A A A A A A
4 chr4_90965266 0 90965266 G G G G G G G T G G G G G G G G G G G G
4 chr4_90972603 0 90972603 C C T T C T C C C C C C C C C C C C C C
4 chr4_90986023 0 90986023 C C C C C C C C C C C C C C C T C C C C
4 chr4_90988572 0 90988572 G G G G G G G G G G G G G G G G C C G G
4 chr4_90991970 0 90991970 G G G G G G G G A A A A G G G G G G G G
4 chr4_90999195 0 90999195 G G A G G G G G G G G G G G G G G G G G
4 chr4_91000983 0 91000983 T T T T T T T T C T T T T T T T T T T T
4 chr4_91001881 0 91001881 G G G G G G G G G G G G G G A G G G G G
4 chr4_91016176 0 91016176 A A A A A A A A G G G G A A A A A A A A
4 chr4_91022956 0 91022956 A A A G A A A A A A A A A A A A A A A A
4 chr4_91037913 0 91037913 C C C C C C C C T T T T C C C C C C C C
4 chr4_91039523 0 91039523 A A A A A A A A T T T T A A A A A A A A
4 chr4_91040804 0 91040804 A A G G A G A A A A A A A A A A A A A A
4 chr4_91047010 0 91047010 T T T T T T T T T T T T T T T T C T T T
4 chr4_91047285 0 91047285 C C C C C C C C T T T T C C C C C C C C
4 chr4_91055055 0 91055055 G G G G A G G G G G G G G G G G G G G G
4 chr4_91056806 0 91056806 G G G G G G G G C C C C G G G G G G G G
4 chr4_91061669 0 91061669 G G G G G G A A G G G G G G G G G G G G
4 chr4_91066139 0 91066139 T T C C C C C C C C C C C C C C C C T T
4 chr4_91070286 0 91070286 A A A A A A A A G G G G A A A A A A A A
4 chr4_91072089 0 91072089 C C C C C T C C T T T T C C C C C C C C
4 chr4_91074186 0 91074186 G G G G G G G G G G G G G G A A G G G G
4 chr4_91078447 0 91078447 C C C C C C C C A C C C C C C C C C C C
4 chr4_91079960 0 91079960 A A A A A A A A A A A A A G A A A A A A
4 chr4_91081073 0 91081073 C C C C C G C C C C C C C C C C C C C C
4 chr4_91083303 0 91083303 G G G G G T G G G G G G G G G G G G G G
4 chr4_91085167 0 91085167 C C C C C C C C C C C C C C C C A A C C
4 chr4_91087577 0 91087577 A A A A A A A A A A A A A A A A A G A A
4 chr4_91092785 0 91092785 C C T T C C C C C C C C C C C C C C C C
4 chr4_91095087 0 91095087 A C C C C C C C C C C C C C C C C C C C
4 chr4_91096481 0 91096481 A A A A A A A A A G A A A A A A A A A A
4 chr4_91101378 0 91101378 C C T T T T C C T T T T T T T T T T C C
4 chr4_91103153 0 91103153 G G G G G G G G G G G G A G G G A A G G
4 chr4_91106157 0 91106157 C C C C C C C C C C C C C C C C T T C C
4 chr4_91114401 0 91114401 A A A A A A A A A A A A A C C C A A A A
4 chr4_91121529 0 91121529 C C C C C C C C C C C C C C T T C C C C
4 chr4_91123820 0 91123820 A A G G G G A A A A A A A A A A A A A A
4 chr4_91128285 0 91128285 G G G G G G A G G G G G G G G G G G G G
4 chr4_91134011 0 91134011 A A A A A G A A A A A A A A A A A A A A
4 chr4_91136886 0 91136886 C T C C C C C C C C C C C C C C C C C C
4 chr4_91137142 0 91137142 G G T T T T G G T T T T T T T T T T G G
4 chr4_91139523 0 91139523 G G G G G G G G A A A A G G G G G G G G
4 chr4_91148251 0 91148251 A G A A A A A A A A A A A A A A A A A A
4 chr4_91152429 0 91152429 G G G G A G G G G G G G G G G G G G G G
4 chr4_91155467 0 91155467 C C C C C C C C C C C C C T C C C C C C
4 chr4_91158160 0 91158160 C C C C C C C C T T T T C C C C C C C C
4 chr4_91158995 0 91158995 T T T T T T T T T T C T T T T T T T T T
4 chr4_91166675 0 91166675 T T T T T T T T C T T T T T T T T T T T
4 chr4_91170719 0 91170719 C C C C C C C C A A A A C C C C C C C C
4 chr4_91171631 0 91171631 C C C C C C C C C C C C G G G G G G C C
4 chr4_91182258 0 91182258 A A A A A A A A G G G G A A A A A A A A
4 chr4_91186078 0 91186078 A A A A A A A A A A A A A A A A A C A A
4 chr4_91186640 0 91186640 G G G G G G G G A A A A G G G G G G G G
4 chr4_91196769 0 91196769 T T T T T T T T T T T T C T T T T T T T
4 chr4_91198131 0 91198131 C C T T C T C C C C C C C C C C C C C C
4 chr4_91204247 0 91204247 G G G G G G G G T T G G G G G G G G G G
4 chr4_91207704 0 91207704 T T T T T T T T T T A T T T T T T T T T
4 chr4_91212593 0 91212593 A A A A A A A A A A G G A A A A A A A A
4 chr4_91219187 0 91219187 C C C C C C C C C T C C C C C C C C C C
4 chr4_91219549 0 91219549 C C T T T T T T T T T T T T T T T T C C
4 chr4_91228729 0 91228729 T T T T T T T T T T G T T T T T T T T T
4 chr4_91235603 0 91235603 A A A A A A A A A A A A A A A G A A A A
4 chr4_91241959 0 91241959 T T T T T T T T T T T T C T T T T T T T
4 chr4_91252304 0 91252304 T T T T T T T T C T T T T T T T T T T T
4 chr4_91252635 0 91252635 C C C C C C C C C C C C C C C C T T C C
4 chr4_91252910 0 91252910 C C C C C T C C C C C C C C C C C C C C
4 chr4_91254244 0 91254244 T T T T T T T T T T T T T T C C T T T T
4 chr4_91255241 0 91255241 A A A A A A A A A A A A A A A A A G A A
4 chr4_91256343 0 91256343 A A A A A A A A A A A A A A A A A C A A
4 chr4_91262016 0 91262016 G G G G G G G G G G G G G G G G A G G G
4 chr4_91264297 0 91264297 T T T T T T T T C C C C T T T T T T T T
4 chr4_91276109 0 91276109 C C A A A A C C C C C C C C C C C C C C
4 chr4_91279644 0 91279644 T T T T C T T T T T T T T T T T T T T T
4 chr4_91284131 0 91284131 A A C C A A A A A A A A A A A A A A A A
4 chr4_91303096 0 91303096 C C C C C C C C C T T T C C C C C C C C
4 chr4_91308954 0 91308954 T T T T T T T T T T T T C T T T T T T T
4 chr4_91314233 0 91314233 T T T T T T T T T T T T T T A A T T T T
4 chr4_91322057 0 91322057 G G G G G G G G A A A A G G G G G G G G
4 chr4_91327997 0 91327997 T T T T T T T T T T T T C T T T T T T T
4 chr4_91336155 0 91336155 T T T T T T C T T T T T T T T T T T T T
4 chr4_91336631 0 91336631 A A A A A A A A A A A A G G A A A A A A
4 chr4_91336985 0 91336985 C C A A A C C C C C C C A A A A A A C C
4 chr4_91337341 0 91337341 T T T T T T T T T T T T T T A T T T T T
4 chr4_91345310 0 91345310 G G G G G G G G G G G G G G G G A G G G
4 chr4_91349452 0 91349452 G G G G C G G G G G G G G G G G G G G G
4 chr4_91349553 0 91349553 A A A A A A A A A A A A C C A A A A A A
4 chr4_91350025 0 91350025 C C T T T T C T C C C C T T T T T T C C
4 chr4_91361673 0 91361673 T T T T T T T T G G G G T T T T T T T T
4 chr4_91371584 0 91371584 T T T T T T T T T T T T C T T T T T T T
4 chr4_91381086 0 91381086 C T C C C C C C C C C C C C C C C C C C
4 chr4_91382310 0 91382310 C C C C C C C T C C C C C C C C C C C C
4 chr4_91387178 0 91387178 T T C T T T T T T T T T T T T T T T T T
4 chr4_91395810 0 91395810 C C C C C C C C T T T T C C C C C C C C
4 chr4_91396585 0 91396585 A A A A A A A A G G G G A A A A A A A A
4 chr4_91401449 0 91401449 A A A G A A A A A A A A A A A A A A A A
4 chr4_91401737 0 91401737 G G G G G G G G G G G G G G G T G G G G
4 chr4_91405998 0 91405998 A A A A A A A A G G G G A A A A A A A A
4 chr4_91409623 0 91409623 G G G G G G G G G G G G C C G G G G G G
4 chr4_91409959 0 91409959 A G A A A A A A A A A A A A A A A A A A
4 chr4_91411447 0 91411447 A A A A A A A A C C C C A A A A A A A A
4 chr4_91412112 0 91412112 C C C C C C C C C C C C C C C C C T C C
4 chr4_91416856 0 91416856 C C C C C C C C T T T T C C C C T T C C
4 chr4_91417268 0 91417268 G G G G G G G G G G G G A G G G G G G G
4 chr4_91419528 0 91419528 A A A A A A A A A G A A A A A A A A A A
4 chr4_91424439 0 91424439 T T T T T T T T T T T T T T C T T T T T
4 chr4_91425834 0 91425834 C C C C C C C C C C C C C C C G C C C C
4 chr4_91430883 0 91430883 G G G G G G G G G G G G G G A G G G G G
4 chr4_91435920 0 91435920 C C C C C C C C C C C C C C T T T T C C
4 chr4_91438602 0 91438602 G G G G G G G G C C C C G G G G G G G G
4 chr4_91448642 0 91448642 C C C T C C C C C C C C C C C C C C C C
4 chr4_91449857 0 91449857 C C C C C C C C C T C T C C C C C C C C
4 chr4_91453856 0 91453856 C T C C C C C C C C C C C C C C C C C C
4 chr4_91461355 0 91461355 T T T T T T T T C T T T T T T T T T T T
4 chr4_91462757 0 91462757 G G G G G G G G G G G G G G G G A G G G
4 chr4_91469034 0 91469034 T T C C C T T T T T T T T T T T T T T T
4 chr4_91483768 0 91483768 C C C C C C C C C C C C C T C C C C C C
4 chr4_91492186 0 91492186 C C C C C C C C C G G G C C C C C C C C
4 chr4_91495650 0 91495650 A G A A A A A A A A A A A A A A A A A A
4 chr4_91500142 0 91500142 C C C C C C C C C C C C C C C C C T C C
4 chr4_91506900 0 91506900 T T T T T T T T T T T T C T T T T T T T
4 chr4_91507490 0 91507490 A A A A A A A A G G G G A A A A A A A A
4 chr4_91515800 0 91515800 G G G G G G G G A A A A A G G G G G G G
4 chr4_91520270 0 91520270 G G G G G G G G G G G G G G G G A A G G
4 chr4_91526776 0 91526776 C C C C C C C C C C C C C T C C C C C C
4 chr4_91528525 0 91528525 A A A A A A A A T T T T A A A A A A A A
4 chr4_91529500 0 91529500 G G G G G G G G G G G G G G G G A A G G
4 chr4_91530422 0 91530422 T T T T T T T T C C C C T T T T T T T T
4 chr4_91547129 0 91547129 T T T T T T T T C C C C T T T T T T T T
4 chr4_91547587 0 91547587 A A A A A A A A A A A A A A A A G G A A
4 chr4_91547824 0 91547824 G G G G G G G G G G G G G G A A G G G G
4 chr4_91552395 0 91552395 T T T T T T T T T T T T C T T T T T T T
4 chr4_91555683 0 91555683 G G G G G G G G G G G G G G G G A A G G
4 chr4_91556412 0 91556412 G G G G G G G G A G G G G G G G G G G G
4 chr4_91558336 0 91558336 G G G G G G G G G G G G A G G G G G G G
4 chr4_91561204 0 91561204 A A A A A A A A C C C C A A A A A A A A
4 chr4_91563840 0 91563840 A A A A A A A A A A A A A A A G A A A A
4 chr4_91564331 0 91564331 A A A A A A A A G G G G A A A A A A A A
4 chr4_91567576 0 91567576 A A A A A A A A A A A A A G G G A A A A
4 chr4_91567955 0 91567955 G G G G G G G G A G G G G G G G G G G G
4 chr4_91568316 0 91568316 T T T T T T T T T T T T T T T T G G T T
4 chr4_91568452 0 91568452 A A A A G G A A A A A A A A A A A A A A
4 chr4_91577516 0 91577516 T T T T T T T T C C C C T T T T T T T T
4 chr4_91585762 0 91585762 C C C C C C C C T T C T C C C C C C C C
4 chr4_91589074 0 91589074 C C C C C C C T C C C C C C C C C C C C
4 chr4_91591626 0 91591626 G G T T G T G G G G G G G G G G G G G G
4 chr4_91593821 0 91593821 C C C C C C C C T T T T C C C C C C C C
4 chr4_91604444 0 91604444 T T C C C C T T T T T T T T T T T T T T
4 chr4_91607671 0 91607671 T T T T T T T T C C C C T T C T T T T T
4 chr4_91614831 0 91614831 T T C C C C T T C C C C C C C C C C T T
4 chr4_91617264 0 91617264 C C C C C C C C G G G G C C C C C C C C
4 chr4_91621734 0 91621734 C C T T T T C C T T T T T T T T T T C C
4 chr4_91622544 0 91622544 T T T T C T T T T T T T T T T T T T T T
4 chr4_91629802 0 91629802 G G G G A G G G G G G G G G G G G G G G
4 chr4_91632908 0 91632908 G G G G G G G G A A A A G G G G G G G G
4 chr4_91635041 0 91635041 A A A A A A A A A A A T A A A A A A A A
4 chr4_91636853 0 91636853 A A A A A A A A A A A A A A A A A T A A
4 chr4_91639371 0 91639371 C C C C C C C C C C C C C T C C C C C C
4 chr4_91647286 0 91647286 C C C C C C C C T T T T C C C C C C C C
4 chr4_91647768 0 91647768 G G G G G G G G G G G G G G G G A A G G
4 chr4_91650569 0 91650569 T T T T T T T T T T T T T T T T C C T T
4 chr4_91654161 0 91654161 T T T T T T T T G G G G T T T T T T T T
4 chr4_91654188 0 91654188 C C C C C C C C C C C G C C C C C C C C
4 chr4_91655803 0 91655803 T T T T T T T T C C C C T T T T T T T T
4 chr4_91662142 0 91662142 A A A A A A A A A C A A A A A A A A A A
4 chr4_91674971 0 91674971 A A A A A A A A G G G G A A A A A A A A
4 chr4_91676613 0 91676613 T T T T T T T T G G G G T T T T T T T T
4 chr4_91677789 0 91677789 C C C C C T C C C C C C C C C C C C C C
4 chr4_91693493 0 91693493 G G G G G T G G G G G G G G G G G G G G
4 chr4_91695604 0 91695604 T T T T T T T T A T T T T T T T T T T T
4 chr4_91704972 0 91704972 G G G G G G G G A A A A G G G G G G G G
4 chr4_91705193 0 91705193 C C C C C C C C C C C C C C C T C C C C
4 chr4_91709495 0 91709495 C C C C C C C C T T T T C C C C C T C C
4 chr4_91728741 0 91728741 C C C C C C C C C C C C C C C G C C C C
4 chr4_91732506 0 91732506 A A A A A A A A A A A A A G A A A A A A
4 chr4_91741741 0 91741741 A A A A A A A A A A A A A A A T A A A A
4 chr4_91754684 0 91754684 A A A A A A A A G G G G A A A A A A A A
4 chr4_91761922 0 91761922 G G G G G G G G A A A A G G G G G G G G
4 chr4_91765230 0 91765230 T T C T C T T T C C C C C C C C C C T T
4 chr4_91766980 0 91766980 C C C C C G C C C C C C C C C C C C C C
4 chr4_91767091 0 91767091 G G G G G G G G A A A A G G G G G G G G
4 chr4_91777263 0 91777263 G G G G G G G G G G A G G G G G G G G G
4 chr4_91781437 0 91781437 C C C C C T C C C C C C C C C C C C C C
4 chr4_91796028 0 91796028 C C T T C T C C C C C C C C C C C C C C
4 chr4_91806014 0 91806014 C C C C C G C C C C C C C C C C C C C C
4 chr4_91807061 0 91807061 G G G G G G G G A A A A G G G G G G G G
4 chr4_91807960 0 91807960 T T T T T T T T T T C C T T T T T T T T
4 chr4_91820726 0 91820726 T T C C C C T T C C C C C C C C C C T T
4 chr4_91829271 0 91829271 A A C C C C A A A A A A C C C C C C A A
4 chr4_91829898 0 91829898 A A A A A A A A A A A A A A A A A G A A
4 chr4_91842376 0 91842376 T T T T T T T T T T C T T T T T T T T T
4 chr4_91844690 0 91844690 C C C C C T C C C C C C C C C C C C C C
4 chr4_91846465 0 91846465 G G G G G G G G G G G G G G G G A A G G
4 chr4_91847702 0 91847702 A A A A A A A A A A A C A A A A A A A A
4 chr4_91849546 0 91849546 G G G G G G G G T T T T G G G G G G G G
4 chr4_91863321 0 91863321 A A A A A A A A G G G G A A A A A A A A
4 chr4_91880873 0 91880873 T T T T T T T T T T T T C T T T T T T T
4 chr4_91884715 0 91884715 C C C C C C C C C C C T C C C C C C C C
4 chr4_91886014 0 91886014 T T T T T T T T C C C C T T T T T T T T
4 chr4_91889753 0 91889753 A A A A A A A A G G G G A A A A A A A A
4 chr4_91896708 0 91896708 T T T T T T T T C T T T T T T T T T T T
4 chr4_91897401 0 91897401 C C C C C C C C C C C C C C C C C T C C
4 chr4_91898267 0 91898267 T T C C C C C C C C C C C C C C C C T T
4 chr4_91898898 0 91898898 C C C C C C C C C C C C C C C T C C C C
4 chr4_91900473 0 91900473 G G G G G G G G A A A A G G G G G G G G
4 chr4_91903222 0 91903222 T T T T T T T T C C C C T T T T T T T T
4 chr4_91909731 0 91909731 G G A A G G G G G G G G G G G G G G G G
4 chr4_91922079 0 91922079 C T C C C C C C C C C C C C C C C C T T
4 chr4_91923731 0 91923731 T T T T G G T T T T T T T T T T T T T T
4 chr4_91929804 0 91929804 G G G G G G G G G G A G G G G G G G G G
4 chr4_91933692 0 91933692 A A A A A A A A A A A A A A A G A A A A
4 chr4_91937499 0 91937499 T T T T T T T T T T T T C T T T T T T T
4 chr4_91939610 0 91939610 C C C C C C C C C C C C C C C T C C C C
4 chr4_91940667 0 91940667 A A G G A A A A A A A A A A A A A A A A
4 chr4_91949211 0 91949211 A A A A A A A A A A A A A A A G A A A A
4 chr4_91950367 0 91950367 C C C C C C C C C G C G C C C C C C C C
4 chr4_91950637 0 91950637 G G A A A A A G A A A A A A A A A A G G
4 chr4_91952560 0 91952560 A A T T T T A T T T T T T T T T T T A A
4 chr4_91958835 0 91958835 A A A A A A A G A A A A A A A A A A A A
4 chr4_91960035 0 91960035 T T T T T T C T T T T T T T T T T T T T
4 chr4_91965725 0 91965725 G G G G A G G G G G G G G G G G G G G G
4 chr4_91966072 0 91966072 G G G G G G G G A A A A G G G G G G G G
4 chr4_91980221 0 91980221 C C C C C C C C C C C C C C C T C C C C
4 chr4_91981120 0 91981120 C C C C C C C C C C C C C C C C T T C C
4 chr4_91984488 0 91984488 G G G G A G A G G G A G G G G G G G G G
4 chr4_91988379 0 91988379 A A A A A A A A A A A A A A A A A G A A
4 chr4_91989529 0 91989529 C C C C C C C C C C C T C C C C C C C C
4 chr4_91992182 0 91992182 T T T T T T T T T T T T C T T T T T T T
4 chr4_91993256 0 91993256 C C C C C C C C C C C C C C C C C T C C
4 chr4_92005204 0 92005204 T T C C C C T T C C C C C C C C C C T T
4 chr4_92005916 0 92005916 T T T T T T T T C C C C T T T T T T T T
4 chr4_92007737 0 92007737 A A C C A C A A A A A A A A A A A A A A
4 chr4_92009535 0 92009535 G G G G G G G G T T T T G G G G G G G G
4 chr4_92018678 0 92018678 C T T T T T T T T T T T T T T T T T T T
4 chr4_92022846 0 92022846 G G G G G G G G A A A A G G G G G G G G
4 chr4_92033196 0 92033196 A A A A A A A A G G G G A A A A A A A A
4 chr4_92039035 0 92039035 A A G G G G A A A A A A A A A A A A A A
4 chr4_92047497 0 92047497 C C C C C C C C C C C C C C C C T T C C
4 chr4_92048934 0 92048934 A G A A A A A A A A A A A A A A G G G G
4 chr4_92050194 0 92050194 T T G G G G T T T T T T T T T T T T T T
4 chr4_92057228 0 92057228 C C C C C C C C C C C C T T C C C C C C
4 chr4_92068206 0 92068206 C C C C C C C C C C C C C T C C C C C C
4 chr4_92085733 0 92085733 G G G G G G G G G G G G G G G G C G G G
4 chr4_92101070 0 92101070 C C C C C C C C T T T T C C C C C C C C
4 chr4_92109762 0 92109762 C C C C C C C C T T T T C C C C C C C C
4 chr4_92115792 0 92115792 C C C C C C C C C T C C C C C C C C C C
4 chr4_92116819 0 92116819 C C C C C C C C C C C C T T C C C C C C
4 chr4_92125910 0 92125910 A A A A A A A A A A A A A A A A G G A A
4 chr4_92138486 0 92138486 G G G G G G G G G G A G G G G G G G G G
4 chr4_92140179 0 92140179 A A A A A A A A C C C C A A A A A A A A
4 chr4_92142052 0 92142052 T T T T T T T T T T C T T T T T T T T T
4 chr4_92145753 0 92145753 G G A A A G G G G G G G G G G G G G G G
4 chr4_92150557 0 92150557 G G C C C C C C C C C C C C C C C C C C
4 chr4_92151076 0 92151076 A A A A A A A A A G A A A A A A A A A A
4 chr4_92156392 0 92156392 A A A A A A A A A A A A A A A A G G A A
4 chr4_92167167 0 92167167 T T T T T T T T T T T T T T C C T T T T
4 chr4_92171875 0 92171875 G G G G G G A G A A A A G G G G G G G G
4 chr4_92172731 0 92172731 C C C C C C C C C C C C C C C C T T C C
4 chr4_92181503 0 92181503 T T T T T T T T C C C C T T T T T T T T
4 chr4_92182578 0 92182578 C C C C C C C C T T T T C C C C C C C C
4 chr4_92189005 0 92189005 A A A A A A A A A A A A A A A A A T A A
4 chr4_92194749 0 92194749 A A A A A A A A A A A A A A A A G G A A
4 chr4_92199414 0 92199414 A G A A A A A A A A A A A A A A A A A A
4 chr4_92206195 0 92206195 G G G G G G G G G G G G G G C C G G G G
4 chr4_92207615 0 92207615 C C C C C C C C C C C C C T C C C C C C
4 chr4_92208272 0 92208272 A A A A A A A A A A A A A A A G A A A A
4 chr4_92208568 0 92208568 T T T T T T T T C C C C T T T T T T T T
4 chr4_92220061 0 92220061 T T T T T T T T T T T T C C C C C C T T
4 chr4_92220386 0 92220386 T T T T T T T T T T C T T T T T T T T T
4 chr4_92227151 0 92227151 G G G G G G G G A A A A G G G G G G G G
4 chr4_92227244 0 92227244 C C C C C C C C C C C C C C C C T T C C
4 chr4_92232055 0 92232055 T T C C C C T T C C C C C C C C C C T T
4 chr4_92234436 0 92234436 C C C C C T C C C C C C C C C C C C C C
4 chr4_92239065 0 92239065 C T C C C C C T C C C C C C C C C C C C
4 chr4_92247611 0 92247611 A A A A A A A A G G G G A A A A A A A A
4 chr4_92249028 0 92249028 C C C C C G C C C C C C C C C C C C C C
4 chr4_92251617 0 92251617 T T C C T T T T T T T T T T T T T T T T
4 chr4_92254773 0 92254773 C C C C C C C C C C C C C C A A C C C C
4 chr4_92265429 0 92265429 C C T T C C C C C C C C C C C C C C C C
4 chr4_92274328 0 92274328 G G G G G G G G C C C C G G G G G G G G
4 chr4_92277305 0 92277305 C C C C C C C C C C A C C C C C C C C C
4 chr4_92281650 0 92281650 G G G G G G G G G G G G A G G G A A G G
4 chr4_92281740 0 92281740 C C C C C C C C C C C T C C C C C C C C
4 chr4_92284962 0 92284962 G G G G G G G G G G G G G G A A G G G G
4 chr4_92298031 0 92298031 A A C C C C C C C C C C C C C C C C A A
4 chr4_92300952 0 92300952 T T T T T T T T C C C C T T T T T T T T
4 chr4_92305154 0 92305154 A A G G G G A A G G G G G G G G G G A A
4 chr4_92313062 0 92313062 G G G G C G G G C C C C C C C C C C G G
4 chr4_92313223 0 92313223 T T T T T T T T C C T T T T T T T T T T
4 chr4_92318543 0 92318543 C C C C C T C C C C C C C C C C C C C C
4 chr4_92319230 0 92319230 G G A A G G G G G G G G G G G G G G G G
4 chr4_92324815 0 92324815 G G G G G G A G G G G G G G G G G G G G
4 chr4_92325088 0 92325088 A A A A A A A A A A A T A A A A A A A A
4 chr4_92328126 0 92328126 G G G G G G G G G G G G G G A G G G G G
4 chr4_92330496 0 92330496 C C A A A A C C C C C C C C C C C C C C
4 chr4_92333661 0 92333661 T T T T T T T T T T T T T T G G T T T T
4 chr4_92335714 0 92335714 G G G G G G G G G G G G G G G G A G G G
4 chr4_92335817 0 92335817 A A A A A A A A G G G G A A A A A A A A
4 chr4_92340502 0 92340502 A A A A A A A A G G G G A A A A A A A A
4 chr4_92345032 0 92345032 A A A A A A A A C C C C A A A A A A A A
4 chr4_92350696 0 92350696 C C C C C C C C C C C C C T C C C C C C
4 chr4_92354513 0 92354513 T T T T T T T T C C C C T T T T T T T T
4 chr4_92355209 0 92355209 C C C C C C C C C C C C C T C C C C C C
4 chr4_92359405 0 92359405 G G G G G G G G G G G G A G G G G G G G
4 chr4_92360335 0 92360335 A G G G G G G G G G G G G G G G G G G G
4 chr4_92368636 0 92368636 G G G G G G G G G G G G G G G G C G G G
4 chr4_92371331 0 92371331 G G G G G G G G G G G G C G G G G G G G
4 chr4_92373124 0 92373124 G G G G G G G G G G G G G T G G G G G G
4 chr4_92374987 0 92374987 C C C C C C C C C C C C C C G G C C C C
4 chr4_92377085 0 92377085 T T T T T T T T A T T T T T T T T T T T
4 chr4_92382151 0 92382151 C C C C C C C C C T C C C C C C C C C C
4 chr4_92395001 0 92395001 C C C C C C C C C C C C C C C T C C C C
4 chr4_92399847 0 92399847 G G G G G G G G A A G G G G G G G G G G
4 chr4_92403051 0 92403051 G G G G G G G G G G G G G G G G A A G G
4 chr4_92407984 0 92407984 A A A A A A A A A A A A A C A A A A A A
4 chr4_92415855 0 92415855 A A A A A A A A C C C C A A A A A A A A
4 chr4_92426126 0 92426126 G G G G G G G G G G G G C G G G G G G G
4 chr4_92427474 0 92427474 C T C C C C C C C C C C C C C C C C C C
4 chr4_92430872 0 92430872 A G G G G G A G G G G G G G G G G G A A
4 chr4_92443093 0 92443093 C C T T C C C C C C C C C C C C C C C C
4 chr4_92443226 0 92443226 A A A A A A A A A A A A A C A A A A A A
4 chr4_92448584 0 92448584 G G G G G G G G A A G G G G G G G G G G
4 chr4_92453012 0 92453012 A A A A A A A A G G G G A A A A A A A A
4 chr4_92453135 0 92453135 A A A A A A A A A A A A G G A A A A A A
4 chr4_92453637 0 92453637 G G A G G G G G G G G G G G G G G G G G
4 chr4_92458195 0 92458195 C C C T C T C C C C C C C C C C C C C C
4 chr4_92460293 0 92460293 T T T T T T T T C C C C T T T T T T T T
4 chr4_92474371 0 92474371 G G G G G G G G A A A A G G G G G G G G
4 chr4_92474598 0 92474598 C C C C C C C C C C C C C T C C C C C C
4 chr4_92479685 0 92479685 C C C C C C C C C C T T C C C C C C C C
4 chr4_92482364 0 92482364 A A A A A A A A A G A A A A A A A A A A
4 chr4_92483511 0 92483511 C C C C C C C C G G G G C C C C C C C C
4 chr4_92488329 0 92488329 C T T T T T T T T T T T T T T T T T T T
4 chr4_92489372 0 92489372 T T T T C T T T T T T T T T T T T T T T
4 chr4_92492788 0 92492788 G G G G G G G G A A A A G G G G G G G G
4 chr4_92494672 0 92494672 G G G G G G A G G G G G G G G G G G G G
4 chr4_92495009 0 92495009 G G G G G G G G G G G G G G G G C C G G
4 chr4_92505441 0 92505441 C C C T C C C C C C C C C C C C C C C C
4 chr4_92506215 0 92506215 T T G T T T T T T T T T T T T T T T T T
4 chr4_92515287 0 92515287 A G G G G G G G G G G G G G G G G G G G
4 chr4_92516572 0 92516572 C C C G C C C C C C C C C C C C C C C C
4 chr4_92517178 0 92517178 T T T T T T T T C C C C T T T T T T T T
4 chr4_92526385 0 92526385 T T T T T T T T T T T T T T T T C C T T
4 chr4_92528017 0 92528017 C C C C C C C C C T C C C C C C C C C C
4 chr4_92528231 0 92528231 C C C G C C C C C C C C C C C C C C C C
4 chr4_92537850 0 92537850 A A A A A A A A T T T T A A A A A A A A
4 chr4_92554270 0 92554270 G G G T G T G G G G G G G G G G G G G G
4 chr4_92562428 0 92562428 G G G G G G G G G G G G G G C C G G G G
4 chr4_92564971 0 92564971 A A G G G G A A G G G G G G G G G G A A
4 chr4_92566033 0 92566033 G G G G G G G G G G G G A G G G G G G G
4 chr4_92567725 0 92567725 G G G G G G G G T T T T G G G G G G G G
4 chr4_92582688 0 92582688 C C C C C C C C T T T T C C C C C C C C
4 chr4_92587146 0 92587146 C C C C C C C C G G G G C C C C C C C C
4 chr4_92590215 0 92590215 A A A A A A A A A A A A A A A A G G A A
4 chr4_92591317 0 92591317 A A C C C C A A A A A A C C C C C C A A
4 chr4_92605332 0 92605332 A A A A A A A A G G G G A A A A A A A A
4 chr4_92605690 0 92605690 A A A A A A A A C C C C A A A A A A A A
4 chr4_92608206 0 92608206 T T T T T T T T T T T T T T T T G G T T
4 chr4_92639876 0 92639876 A A A A A A A A C C C C A A A A A A A A
4 chr4_92643687 0 92643687 A A G G G G A A A A A A A A A A A A A A
4 chr4_92655617 0 92655617 A A A A A A A A A A A A A A A A A C A A
4 chr4_92658831 0 92658831 C C C C C C C C C C C C T T C C C C C C
4 chr4_92659525 0 92659525 C C C C C C C C C C C C C C C C C T C C
4 chr4_92661577 0 92661577 A A A A A A A A A A A A A A A G A A A A
4 chr4_92677731 0 92677731 T T C C T T T T T T T T T T T T T T T T
4 chr4_92680955 0 92680955 T T T T T T T T T T T T C T T T T T T T
4 chr4_92723621 0 92723621 A A G G G G A A A A A A A A A A A A A A
4 chr4_92723767 0 92723767 C T C C C C C C C C C C C C C C C C T T
4 chr4_92731468 0 92731468 G G G G G G G G G G G G G T G G G G G G
4 chr4_92739106 0 92739106 A A A A A A A A A A A A A A A G A A A A
4 chr4_92744538 0 92744538 T T T T T T T T A T T T T T T T T T T T
4 chr4_92757746 0 92757746 C C C C C C C C C C C C C C C T C C C C
4 chr4_92758760 0 92758760 G G A A G G G G G G G G G G G G G G G G
4 chr4_92759622 0 92759622 G G A A G G G G G G G G A A A A A A G G
4 chr4_92762884 0 92762884 C C C C C C C C T T T T C C C C C C C C
4 chr4_92767312 0 92767312 A A A A A A A A A A A A A G A A A A A A
4 chr4_92770305 0 92770305 A A G G A A A A A A A A G G G G G G A A
4 chr4_92773677 0 92773677 G G G G G G G G G G G G G G C G G G G G
4 chr4_92778450 0 92778450 T T T T G T T T T T T T T T T T T T T T
4 chr4_92779850 0 92779850 C C C C C T C C C C C C C C C C C C C C
4 chr4_92781158 0 92781158 G G G G G G A G G G G G G G G G G G G G
4 chr4_92784777 0 92784777 A A A A A A A A G G G G A A A A A A A A
4 chr4_92789490 0 92789490 A A A A A A A A A A A A A A A A G G A A
4 chr4_92795015 0 92795015 T T T T T T T T T T T T G T T T T T T T
4 chr4_92799365 0 92799365 G G A G G G G G G G G G G G G G G G G G
4 chr4_92799919 0 92799919 C C C C C C C C C C C C C C T T C C C C
4 chr4_92801157 0 92801157 A A A A A A A A A C A A A A A A A A A A
4 chr4_92810300 0 92810300 A A A A A A A A A G G G G G G G G G A A
4 chr4_92814858 0 92814858 A A A A A A A A A A A A A G A A A A A A
4 chr4_92816790 0 92816790 T T T T T T T T T T T T T T A A T T T T
4 chr4_92817631 0 92817631 G G G G G G G G G G G G G G C C G G G G
4 chr4_92819202 0 92819202 C C C C C T C C C C C C C C C C C C C C
4 chr4_92820222 0 92820222 A A G G G G A A G G G G G G G G G G A A
4 chr4_92823493 0 92823493 C C C C C C C C T T T T C C C C C C C C
4 chr4_92823641 0 92823641 T T T T T T C T T T T T T T T T T T T T
4 chr4_92836840 0 92836840 T T T T T T T T T T T T T T T T G G T T
4 chr4_92838103 0 92838103 T T T T T T T T C C C C T T T T T T T T
4 chr4_92846364 0 92846364 C C C C C C T T C C C C C C C C C C C C
4 chr4_92852242 0 92852242 C C C C C C T T C C C C C C C C C C C C
4 chr4_92859725 0 92859725 T T T T T T T T T T T T T T T T C C T T
4 chr4_92859797 0 92859797 C C C C C C C C C C C C C C T T C C C C
4 chr4_92864563 0 92864563 C C A C C C C C C C C C C C C C C C C C
4 chr4_92869296 0 92869296 A A A A A A A A G G G G A A A A A A A A
4 chr4_92875466 0 92875466 T T C T T T T T T T T T T T T T T T T T
4 chr4_92882192 0 92882192 T T T T C C T T T T T T T T T T T T T T
4 chr4_92888497 0 92888497 C C C C C C C C T T T T C C C C C C C C
4 chr4_92890867 0 92890867 T T T T T T T T T T T T C T T T T T T T
4 chr4_92892489 0 92892489 G G C C C C G G G G G G G G G G G G G G
4 chr4_92897906 0 92897906 T T T T T T T T A A A A T T T T T T T T
4 chr4_92910690 0 92910690 A A A A A A A A G G G G A A A A A A A A
4 chr4_92913959 0 92913959 G G A A A A G G G G G G A A A A A A G G
4 chr4_92916966 0 92916966 C C C C C C C C C C C C C C C C C T C C
4 chr4_92918964 0 92918964 T T T T T T T T G G G G T T T T T T T T
4 chr4_92922338 0 92922338 A A A A A A A A A A A A A A A T A A A A
4 chr4_92923568 0 92923568 C C C C C C C C C C C C A C C C C C C C
4 chr4_92924203 0 92924203 T T T T C C T T T T T T T T T T T T T T
4 chr4_92927052 0 92927052 C C C C C C C C C C C C C T C C C C C C
4 chr4_92927982 0 92927982 A A A A A A A A A A A A A C A A A A A A
4 chr4_92930976 0 92930976 C T C C C C C C C C C C C C C C C C C C
4 chr4_92933847 0 92933847 C C C C C C C C C C C C C C C T C C C C
4 chr4_92939604 0 92939604 C T C C C C C C T T T T C C C C C C T T
4 chr4_92942678 0 92942678 C C C T C C C C C C C C C C C C C C C C
4 chr4_92946903 0 92946903 T T T T T T T T T T T T T T T T C T T T
4 chr4_92947406 0 92947406 T T T T T T T T T T T T T T T T C C T T
4 chr4_92947486 0 92947486 C C T T T T C C C C C C C C C C C C C C
4 chr4_92947886 0 92947886 T T C C C C T T T T T T T T T T T T T T
4 chr4_92954829 0 92954829 C C C C C C C C C C C C G G C C C C C C
4 chr4_92956134 0 92956134 C C C C C C C C C C C C C G C C C C C C
4 chr4_92959959 0 92959959 C T C C C C C C C C C C C C C C C C C C
4 chr4_92962069 0 92962069 C C C C T T C C C C C C C C C C C C C C
4 chr4_92971915 0 92971915 C C C C C C C C C C C C T T C C C C C C
4 chr4_92979391 0 92979391 C C C C C C C C C C C C T T T T C C C C
4 chr4_92980758 0 92980758 C C C C C C C C C C C G C C C C C C C C
4 chr4_92985424 0 92985424 C C C C C C C C T T C T C C C C C C C C
4 chr4_92986259 0 92986259 T T T T C T T T T T T T T T T T T T T T
4 chr4_92992931 0 92992931 G G A A A G G G G G G G G G G G G G G G
4 chr4_92993470 0 92993470 G G G G G G G G G G G G G G A G G G G G
4 chr4_92995523 0 92995523 T T T T T T T T T T T T T T C C T T T T
4 chr4_93005012 0 93005012 C C T T T T C C C C C C C C C C C C C C
4 chr4_93005174 0 93005174 A A A A A A A A G G G G A A A A A A A A
4 chr4_93005430 0 93005430 G G G G G G G G G G G G A G G G G G G G
4 chr4_93007422 0 93007422 G G G G G G G G G G G G A A A A G G G G
4 chr4_93018888 0 93018888 G G G G G G G G G G G G G G G G A A G G
4 chr4_93024303 0 93024303 C C C C C C C C C C C C C C C T C C C C
4 chr4_93028291 0 93028291 C C C C C C C C T T T T C C C C C C C C
4 chr4_93029140 0 93029140 C C C C C C C C C C C C C T C C C C C C
4 chr4_93035825 0 93035825 G G G G G G G G G G A G G G G G G G G G
4 chr4_93036631 0 93036631 T T T T T T T T C T C T T T T T T T T T
4 chr4_93042573 0 93042573 C C C C C T C C C C C C C C C C C C C C
4 chr4_93048795 0 93048795 C C C C C C C C A A A A C C C C C C C C
4 chr4_93050365 0 93050365 A A A A A A A A G G G G A A A A A A A A
4 chr4_93056409 0 93056409 C G G G G G G G G G G G G G G G G G G G
4 chr4_93059438 0 93059438 G G G G G G G G G G G G G T G G G G G G
4 chr4_93067519 0 93067519 A A A A A A A A A A A A A A A A G G A A
4 chr4_93069783 0 93069783 T T T T T T T T C C C C T T T T T T T T
4 chr4_93075371 0 93075371 C C T T T T C C C C C C C C C C C C C C
4 chr4_93077702 0 93077702 G G G G G G G G A A A A G G G G G G G G
4 chr4_93082003 0 93082003 C C T T C C C C C C C C C C C C C C C C
4 chr4_93090502 0 93090502 A A A A A A A A A A A A G G G G G G A A
4 chr4_93093099 0 93093099 C C C C C C C C C C C C C C C T C C C C
4 chr4_93095699 0 93095699 C C C C C C C C A A A A C C C C C C C C
4 chr4_93104168 0 93104168 C T T T T T C C T T T T T T T T T T T T
4 chr4_93104581 0 93104581 G G G G G G G G A A A A G G G G G G G G
4 chr4_93112844 0 93112844 C C C C C T C C C C C C C C C C C C C C
4 chr4_93116147 0 93116147 A G A A A A A A A A A A A A A A A A A A
4 chr4_93116546 0 93116546 C C C C C C C C C C C C C G C C C C C C
4 chr4_93119931 0 93119931 A A A A A A A A G G A G A A A A A A A A
4 chr4_93120818 0 93120818 G G G G G G G G G G G G G G G G C G G G
4 chr4_93122803 0 93122803 G G G G G G G G G G G G G G A A A A G G
4 chr4_93123385 0 93123385 G G G G G G G G G G G G A A G G G G G G
4 chr4_93127983 0 93127983 G G G G G G G G A G A G G G G G G G G G
4 chr4_93130761 0 93130761 A G G G G G G G G G G G G G G G G G A A
4 chr4_93136129 0 93136129 A A A A A A A A A G A A A A A A A A A A
4 chr4_93139062 0 93139062 G G G G G T G G G G G G G G G G G G G G
4 chr4_93140441 0 93140441 T T T T T T T T C T C T T T T T T T T T
4 chr4_93140845 0 93140845 G G G G G G G G G G G G G G A G G G G G
4 chr4_93145308 0 93145308 T T T T T T T T C C C C T T T T T T T T
4 chr4_93150867 0 93150867 G G G G G G G G G G G G A G G G G G G G
4 chr4_93161009 0 93161009 C C C T C T C C C C C C C C C C C C C C
4 chr4_93163187 0 93163187 A G A A A A A A A A A A A A A A A A A A
4 chr4_93163243 0 93163243 C C C C C C C C C C C C T T C C C C C C
4 chr4_93164856 0 93164856 G G G G G G G G C C C C G G G G G G G G
4 chr4_93165424 0 93165424 A G A A A A A A A A A A A A A A A A A A
4 chr4_93168880 0 93168880 T T T T T T T T T T T T C C T T T T T T
4 chr4_93173793 0 93173793 C C C T C C C C C C C C C C C C C C C C
4 chr4_93177240 0 93177240 C C A C A C C C C C C C C C C C C C C C
4 chr4_93177864 0 93177864 C C C C C C C C C C C T C C C C C C C C
4 chr4_93178066 0 93178066 A A A A A A A A A A A A G G A A A A A A
4 chr4_93179525 0 93179525 T T T T G T T T T T T T T T T T T T T T
4 chr4_93182764 0 93182764 T T C C T T T T C C C C C C C C C C T T
4 chr4_93185971 0 93185971 T T C C C C T T C C C C C C C C C C T T
4 chr4_93189305 0 93189305 A A A A A A A A G G G G A A A A A A A A
4 chr4_93189998 0 93189998 G G G G G G G G G G C G G G G G G G G G
4 chr4_93192757 0 93192757 T T C C C C T T C C C C C C T T C C T T
4 chr4_93192951 0 93192951 C C C C C C C C T T T T C C C C C C C C
4 chr4_93193669 0 93193669 G G G G G G G G A G A G G G G G G G G G
4 chr4_93194047 0 93194047 T T T T T T T T T T T T C C T T T T T T
4 chr4_93195314 0 93195314 C C C T C C C C C C C C C C C C C C C C
4 chr4_93198107 0 93198107 T T G T G T T T T T T T T T T T T T T T
4 chr4_93199820 0 93199820 G G G G G G C C G G G G G G G G G G G G
4 chr4_93199870 0 93199870 C C C C C C C C T T T T C C C C C C C C
4 chr4_93204902 0 93204902 G G G G G G G G G G G G A A G G G G G G
4 chr4_93206533 0 93206533 C C C C C C C C G G G G C C C C C C C C
4 chr4_93210258 0 93210258 T T T T T T T T T T T T T T G T T T T T
4 chr4_93220070 0 93220070 T T T T G T T T T T T T T T T T T T T T
4 chr4_93220191 0 93220191 G G G G A G G G G G G G G G G G G G G G
4 chr4_93235122 0 93235122 G G G G G G G G T T T T G G G G G G G G
4 chr4_93235625 0 93235625 G G G G G G G G G G G G G G A G G G G G
4 chr4_93239235 0 93239235 A A A A A A A A A A A G A A A A A A A A
4 chr4_93242122 0 93242122 G G G G G G G G G G G G G G C G G G G G
4 chr4_93248248 0 93248248 C C A A A A A A A A A A A A A A A A C C
4 chr4_93249900 0 93249900 T T T T T T T T G T T T T T T T T T T T
4 chr4_93253046 0 93253046 C C C C C C C C C C C C C C C C G G C C
4 chr4_93262659 0 93262659 C C C C C C C C C C C C C C C C T T C C
4 chr4_93279712 0 93279712 A A A A A A A A A A A A A A A A G G A A
4 chr4_93282231 0 93282231 T T C C C T T T T T T T T T T T T T T T
4 chr4_93285040 0 93285040 T T C C C C T T T T T T T T T T T T T T
4 chr4_93289052 0 93289052 A A A A A A A A A A A A C C A A A A A A
4 chr4_93294824 0 93294824 T T T T T T C C T T T T T T T T T T C C
4 chr4_93301043 0 93301043 T T C C C C C C C T C T C C C C C C C C
4 chr4_93305885 0 93305885 G G G G G G G G A A A A G G G G G G G G
4 chr4_93313462 0 93313462 T T T T T T T T C T T T T T T T T T T T
4 chr4_93329300 0 93329300 T T T T C T T T T T T T T T T T T T T T
4 chr4_93331583 0 93331583 T T T T T T T T T T T T C C C C C C T T
4 chr4_93333619 0 93333619 G G G G A G G G G G G G G G G G G G G G
4 chr4_93337038 0 93337038 C C C C C C C C C C C C C C T T C C C C
4 chr4_93351365 0 93351365 A A A A A A A A A A A A A A G G A A A A
4 chr4_93353256 0 93353256 A A G G G G G G G G G G G G G G G G A A
4 chr4_93354946 0 93354946 C C C C C C C C T T T T C C C C C C C C
4 chr4_93359395 0 93359395 G G G G G G G G G G G G G G A G G G G G
4 chr4_93361255 0 93361255 A A A A A A G G A A A A A A A A A A A A
4 chr4_93361311 0 93361311 C C C C C C C C T T T T C C C C C C C C
4 chr4_93361320 0 93361320 C C T T T T C C C C C C C C C C C C C C
4 chr4_93362483 0 93362483 A A A A A A A A A A A A A A A G A A A A
4 chr4_93366044 0 93366044 T T T T T T T T C C C C T T T T T T T T
4 chr4_93366996 0 93366996 T T A T A T T T T T T T T T T T T T T T
4 chr4_93386724 0 93386724 G G G G G G A G G G G G G G G G G G G G
4 chr4_93386919 0 93386919 A A A A A A A A G G G G A A A A A A A A
4 chr4_93396020 0 93396020 G G G G G G G G A A A A G G G G G G G G
4 chr4_93397030 0 93397030 C C C C C C C C C C C C C T C C C C C C
4 chr4_93403989 0 93403989 C C T T C T C C C C C C C C T T C C C C
4 chr4_93407787 0 93407787 C C G G C G C C C C C C C C G G G G C C
4 chr4_93408165 0 93408165 C C C C C C C C C C C C C T C C C C C C
4 chr4_93409651 0 93409651 G G G G G G G G G G A G G G G G G G G G
4 chr4_93413154 0 93413154 T T T T T T T T C C C C T T T T T T T T
4 chr4_93414109 0 93414109 T T T T T T T T C C C C T T T T T T T T
4 chr4_93414622 0 93414622 G G A A A A G G G G G G G G G G G G G G
4 chr4_93422690 0 93422690 T T T T T T T T C C C C T T T T T T T T
4 chr4_93422765 0 93422765 C C T T C T C C C C C C C C C C C C C C
4 chr4_93425602 0 93425602 T T T T T T T T T T T T T T C C T T T T
4 chr4_93426507 0 93426507 T T T T T T T T C T C T T T T T T T T T
4 chr4_93434642 0 93434642 C C C C C C C C C C C T C C C C C C C C
4 chr4_93435437 0 93435437 G G G G G G G G G G G G G G A G G G G G
4 chr4_93437135 0 93437135 G G G G G G G G A A A A G G G G G G G G
4 chr4_93438387 0 93438387 T T T T T T C T T T T T T T T T T T T T
4 chr4_93438611 0 93438611 C C C C C C C C C T C T C C C C C C C C
4 chr4_93448701 0 93448701 C T C C C C C C C C C C C C C C C C T T
4 chr4_93449841 0 93449841 T T T T T T T T C C C C T T T T T T T T
4 chr4_93467269 0 93467269 C C C C C C C C C C C C C C A C C C C C
4 chr4_93473378 0 93473378 C C C C C C C C T T T T C C C C C C C C
4 chr4_93483419 0 93483419 C C C C C C C C C T C C C C C C C C C C
4 chr4_93484786 0 93484786 C C C C C C C C C C C C C C C T C C C C
4 chr4_93487300 0 93487300 G G G G A G G G G G G G G G G G G G G G
4 chr4_93488637 0 93488637 C C C C C C C C T T T T C C C C C C C C
4 chr4_93488693 0 93488693 C C C C C C C C C C C C C C C T C C C C
4 chr4_93493343 0 93493343 C C C C C C C C C C C C C C C C T T C C
4 chr4_93497969 0 93497969 T T T T T T T T C C C C T T T T T T T T
4 chr4_93499855 0 93499855 G G G G A G G G G G G G G G G G G G G G
4 chr4_93501948 0 93501948 G G G G G G G G G G G G A A A A A A G G
4 chr4_93503556 0 93503556 T T T T T T T T A A A A T T T T T T T T
4 chr4_93504725 0 93504725 G G G G G G A A G G G G G G G G G G G G
4 chr4_93507210 0 93507210 G G G G G G G G T T T T G G G G G G G G
4 chr4_93511011 0 93511011 G G G G G G G G A A A A G G G G G G G G
4 chr4_93513303 0 93513303 A A A A A A A A G G A G A A A A A A A A
4 chr4_93513856 0 93513856 G G G G G G G G A A A A G G G G G G G G
4 chr4_93515530 0 93515530 G G G G A G G G G G G G G G G G G G G G
4 chr4_93517016 0 93517016 T T T T T T T T T T C T T T T T T T T T
4 chr4_93521133 0 93521133 C C T T C C C C C C C C C C C C C C C C
4 chr4_93523327 0 93523327 C C C C C C C C C C C C C T C C C C C C
4 chr4_93528972 0 93528972 G G G G G G G G G G G G A G G G G G G G
4 chr4_93536598 0 93536598 G G G G G G G G G G G G A A G G G G G G
4 chr4_93540108 0 93540108 T T T T T T C T T T T T T T T T T T T T
4 chr4_93540939 0 93540939 C C C C C C C C C C C C A C C C C C C C
4 chr4_93546457 0 93546457 T T T T T T C T T T T T T T T T T T T T
4 chr4_93549663 0 93549663 T T G T T T T T T T T T T T T T T T T T
4 chr4_93551847 0 93551847 T T C T T T T T T T T T T T T T T T T T
4 chr4_93559969 0 93559969 C C C T C C C C C C C C C C C C C C C C
4 chr4_93561158 0 93561158 C C C C C C C C C C C C C C C C T T C C
4 chr4_93561225 0 93561225 G G G G G G G G A G A A G G G G G G G G
4 chr4_93565592 0 93565592 C C C C C C C C C C C C C C A C C C C C
4 chr4_93570393 0 93570393 A G G G G G G G G G G G G G A G G G G G
4 chr4_93571972 0 93571972 G G G G G G A G G G G G G G G G G G G G
4 chr4_93576282 0 93576282 T T T T T T T T T T T T C T T T T T T T
4 chr4_93579787 0 93579787 T T T T C T T T C C C C C C C C C C T T
4 chr4_93583291 0 93583291 G G G G A G G G G G G G G G G G G G G G
4 chr4_93583791 0 93583791 A A A A A A A A A A A A A A A T A A A A
4 chr4_93584029 0 93584029 C C C C C C C C C C C C C C C G C C C C
4 chr4_93589785 0 93589785 G G G G G G G G G G G G A A G G G G G G
4 chr4_93590873 0 93590873 T T T T T T T T T T T T T T A A T T T T
4 chr4_93591171 0 93591171 C C C C C C C C C C C T C C C C C C C C
4 chr4_93594172 0 93594172 C C C C C C C C T T T T C C C C C C C C
4 chr4_93600765 0 93600765 G G C G G G G G G G G G G G G G G G G G
4 chr4_93603965 0 93603965 C C C C C C C T C C C C C C C C C C C C
4 chr4_93607565 0 93607565 G G G G G G G G A A A A G G G G G G G G
4 chr4_93610286 0 93610286 T T T T G T T T T T T T T T T T T T T T
4 chr4_93612654 0 93612654 C C C C C C C C C C C C C C C T C C C C
4 chr4_93615190 0 93615190 G G G G G G G G G G G G A A G G G G G G
4 chr4_93618147 0 93618147 A A A A A A A A C C C C A A A A A A A A
4 chr4_93622663 0 93622663 C C C C C C C C C C C C C C T T C C C C
4 chr4_93627186 0 93627186 A A A A A A A A A A A A A C A A A A A A
4 chr4_93629237 0 93629237 T T T T T T T T C C C C T T T T T T T T
4 chr4_93635622 0 93635622 C C C C C C C C C T C T C C C C C C C C
4 chr4_93637933 0 93637933 C C C C C C C C C C C C C C C C C T C C
4 chr4_93644880 0 93644880 A A A A A A A A A A A A A A A A G G A A
4 chr4_93648004 0 93648004 C G C C C C G G C C C C C C C C C C C C
4 chr4_93649273 0 93649273 G G G G G G G G G G G G G T G G G G G G
4 chr4_93652193 0 93652193 G G G G G G G G T T T T G G G G G G G G
4 chr4_93655628 0 93655628 C C A C C C C C C C C C C C C C C C C C
4 chr4_93655875 0 93655875 G G G G G G G G C C C C G G G G G G G G
4 chr4_93656604 0 93656604 C C C C C C C C C C C C C C T T C C C C
4 chr4_93657723 0 93657723 A A A A A A A A A A A A G G G G G G A A
4 chr4_93664284 0 93664284 C C C C C C C C C C C C C C C C G G C C
4 chr4_93670806 0 93670806 C C C C C C C C C C C C C C C C G G C C
4 chr4_93675872 0 93675872 G G G G G G A G G G G G G G G G G G G G
4 chr4_93693862 0 93693862 C C C C C C C C T T T T C C C C C C C C
4 chr4_93715605 0 93715605 C C T T C T C C C C C C C C C C C C C C
4 chr4_93721514 0 93721514 T T T T T T T T C C C C T T T T T T T T
4 chr4_93724991 0 93724991 C C C C C C C C C C C C A A C C C C C C
4 chr4_93725240 0 93725240 A A A A A A A A G G G G A A A A A A A A
4 chr4_93728095 0 93728095 C C C C C C C C T T T T T T T T T T C C
4 chr4_93730018 0 93730018 T T T T T T T T T T T T G G T T T T T T
4 chr4_93749323 0 93749323 C T C C C C T T C C C C C C C C C C C C
4 chr4_93752052 0 93752052 C C C C C T C C C C C C C C C C C C C C
4 chr4_93780506 0 93780506 G G G G G G G G T T T T T T T T T T G G
4 chr4_93787417 0 93787417 C C C C C C C C T T T T T T T T T T C C
4 chr4_93794194 0 93794194 G G C G G G G G G G G G G G G G G G G G
4 chr4_93815997 0 93815997 G G G G G G G G G G G G C G G G G G G G
4 chr4_93816382 0 93816382 A A A A A A A A A A A A A C A A A A A A
4 chr4_93818215 0 93818215 A A A A A A A A A A A A A G A A A A A A
4 chr4_93825514 0 93825514 G G G G G G G G G G G G G G G G C G G G
4 chr4_93831099 0 93831099 C C C C C C C C T T T T C C C C C C C C
4 chr4_93866126 0 93866126 G G G G G G G G G G G G G G G G C C G G
4 chr4_93869644 0 93869644 T T T T T T T T T T T T G T T T T T T T
4 chr4_93870430 0 93870430 A A A A A A A A G G G G A A A A A A A A
4 chr4_93871277 0 93871277 C C C C C C C C A A A A C C C C C C C C
4 chr4_93871402 0 93871402 C C C C C C C C G G G G C C C C C C C C
4 chr4_93878036 0 93878036 T T T T T T T T C C C C T T T T T T T T
4 chr4_93889791 0 93889791 C C C C C C C C C C C C C C C G C C C C
4 chr4_93891220 0 93891220 G G C C C C G G C C C C C C C C C C G G
4 chr4_93891957 0 93891957 G G G G A G G G G G G G G G A G G G G G
4 chr4_93904142 0 93904142 G G G G G G G G G G G G G G G G C C G G
4 chr4_93912277 0 93912277 A A A A A A A A C C C C A A A A A A A A
4 chr4_93912956 0 93912956 G G G G A G G G G G G G G G A A G G G G
4 chr4_93937176 0 93937176 G G G G G G G G G G C G G G G G G G G G
4 chr4_93940417 0 93940417 C C C C C C C C T T T T C C C C C C C C
4 chr4_93952966 0 93952966 G G G G G G G G G G G G G G G T G G G G
4 chr4_93962548 0 93962548 A A A A A A A A A A A A A A A A G G A A
4 chr4_93962706 0 93962706 G G A A G G G G G G G G G G G G G G G G
4 chr4_93963525 0 93963525 G G A A G G G G G G G G G G G G G G G G
4 chr4_93972502 0 93972502 A C A A A A A A A A A A A A A A A A A A
4 chr4_93975176 0 93975176 A A A A A A A A G G G G A A A A A A A A
4 chr4_93983244 0 93983244 G G G G G G G G T T T T G G G G G G G G
4 chr4_93986275 0 93986275 G G G G G G G G A G G G G G G G G G G G
4 chr4_93988118 0 93988118 C C C C C C C C C C C C A C C C C C C C
4 chr4_93988860 0 93988860 G G G G G G G G A A A A G G G G G G G G
4 chr4_93989811 0 93989811 A A A A A A A A A A A A A A G G A A A A
4 chr4_93992928 0 93992928 T T T T T T T T T T C T T T T T T T T T
4 chr4_94016488 0 94016488 T T T T T T T T C T T T T T T T T T T T
4 chr4_94019400 0 94019400 T T T T T T T T C C C C T T T T T T T T
4 chr4_94019754 0 94019754 T T T T T T T T T T T T T T C C T T T T
4 chr4_94023843 0 94023843 C C C C C C C C T T T T C C C C C C C C
4 chr4_94024106 0 94024106 G G G G G G G G A G G G G G G G G G G G
4 chr4_94032320 0 94032320 A A A A A A A A A A A C A A A A A A A A
4 chr4_94032693 0 94032693 A A A A A A A A G G G G A A A A A A A A
4 chr4_94036545 0 94036545 T T C C C C T T C C C C C C C C C C T T
4 chr4_94036930 0 94036930 C C C C C C C C T T T T C C C C C C C C
4 chr4_94038306 0 94038306 G G G G G G A A G G G G G G G G G G G G
4 chr4_94038691 0 94038691 G G G G G G G G A A A A G G G G G G G G
4 chr4_94042730 0 94042730 G G G G G G G G G G G G G G A A G G G G
4 chr4_94052923 0 94052923 C C C C C C C C C C C C C G C C C C C C
4 chr4_94063528 0 94063528 G G G G G G G G G G G G A G G G G G G G
4 chr4_94063922 0 94063922 T T T T C T T T T T T T T T T T T T T T
4 chr4_94069317 0 94069317 T T T T T T T T C T T T T T T T T T T T
4 chr4_94071842 0 94071842 C C C C C C C C C G C C C C C C C C C C
4 chr4_94077029 0 94077029 C C C C C C C C C C C C C T C C C C C C
4 chr4_94081124 0 94081124 C C C T T T C C C C C C C C C C C C C C
4 chr4_94081937 0 94081937 A A A G A G A A A A A A A A A A A A A A
4 chr4_94082063 0 94082063 C C C C C C C C C C C C C C C C C T C C
4 chr4_94086979 0 94086979 T T C T T T T T T T T T T T T T T T T T
4 chr4_94087835 0 94087835 A A A A A A A A A A A A A A A A A G A A
4 chr4_94091103 0 94091103 C C C T C C C C C C C C C C C C C C C C
4 chr4_94091104 0 94091104 T T T T T T T T T T T T T T T T C T T T
4 chr4_94091487 0 94091487 C C C C C C C C C C C C C T C C C C C C
4 chr4_94102356 0 94102356 A A A A A A A A A G A A A A A A A A A A
4 chr4_94102361 0 94102361 A A A A A A A A G G G G A A A A A A A A
4 chr4_94103297 0 94103297 G G G G G G G G G G G G G G G G C G G G
4 chr4_94107171 0 94107171 C C C C C C C C T T T T C C C C C C C C
4 chr4_94110247 0 94110247 T T T T T T T T C C C C T T T T T T T T
4 chr4_94110437 0 94110437 T T T T T T T T T T T T G T T T T T T T
4 chr4_94118159 0 94118159 A A A A A G A A A A A A A A A A A A A A
4 chr4_94120036 0 94120036 C C C C C C C C C C C C C C C C T T C C
4 chr4_94120832 0 94120832 G G A A A G G G G G G G G G G G G G G G
4 chr4_94121003 0 94121003 G G G G A G G G A A A A A A A A A A G G
4 chr4_94126190 0 94126190 C C C C C C C C T T T T C C C C C C C C
4 chr4_94132115 0 94132115 C C C C C C C C C T C C C C C C C C C C
4 chr4_94137323 0 94137323 G G G G G G G G G G G G G G A A G G G G
4 chr4_94137752 0 94137752 C T C C C C C C C C C C C C C C C C C C
4 chr4_94138100 0 94138100 G G G G A G G G G G G G G G G G G G G G
4 chr4_94138770 0 94138770 A A A A A A A A A A A A A A A A A G A A
4 chr4_94150291 0 94150291 C C C C C C C C T T T T C C C C C C C C
4 chr4_94151405 0 94151405 T T T T T T T T T T T T T T C C T T T T
4 chr4_94158974 0 94158974 A A T T A A A A A A A A A A A A A A A A
4 chr4_94159943 0 94159943 C C A A C C C C C C C C C C C C C C C C
4 chr4_94160588 0 94160588 A A A A A A A A A A A A A G A A A A A A
4 chr4_94161824 0 94161824 A A A A A A A A A A A A A A A G A A A A
4 chr4_94176201 0 94176201 T T T T T T T T T T T T A T T T T T T T
4 chr4_94177592 0 94177592 C C C C C C C C C C C C C C C C T T C C
4 chr4_94180178 0 94180178 G G G G G G G G G G G G G G A G G G G G
4 chr4_94190637 0 94190637 A G G G G G G G G G G G G G G G G G A A
4 chr4_94193952 0 94193952 A A A A A A A A A A A A A A A A T T A A
4 chr4_94194824 0 94194824 T T T T T T T T T T T T C T T T T T T T
4 chr4_94201881 0 94201881 A G G G G G G G G G G G G G G G G G G G
4 chr4_94204081 0 94204081 A G G G A G G G G G G G G G G G G G G G
4 chr4_94208640 0 94208640 A A A A A A A A C C C C A A A A A A A A
4 chr4_94209087 0 94209087 A A A A A A A A A A A A A A C C A A A A
4 chr4_94214477 0 94214477 C C C C C C C C C C C C C T C C C C C C
4 chr4_94219697 0 94219697 C C C C C C C C C C C C C C T T C C C C
4 chr4_94219792 0 94219792 T T A A T T T T T T T T T T T T T T T T
4 chr4_94226927 0 94226927 G G G G G G G G A A A A G G G G G G G G
4 chr4_94230580 0 94230580 A A A A A A A A A A A A A G A A A A A A
4 chr4_94242542 0 94242542 T T C T C C T T T T T T T T T T T T T T
4 chr4_94247342 0 94247342 C C C T C C C C C C C C C C C C C C C C
4 chr4_94257529 0 94257529 C C C C C C C C C C C C C G C C C C C C
4 chr4_94258316 0 94258316 G G G G G G G G G G G G A G G G G G G G
4 chr4_94259850 0 94259850 C C C C T T C C C C C C C C C C C C C C
4 chr4_94261503 0 94261503 G G G G G G G G G T G G G G G G G G G G
4 chr4_94265641 0 94265641 C C C C C C C C C C C C C C C T C C C C
4 chr4_94266402 0 94266402 C C T T C C C C C C C C C C C C C C C C
4 chr4_94271798 0 94271798 C C C C C C C C C G C C C C C C C C C C
4 chr4_94272042 0 94272042 G G G G G G G G A G G G G G G G G G G G
4 chr4_94277605 0 94277605 C C C C C C C C C C C C C C T T C C C C
4 chr4_94282567 0 94282567 C C C C C C C C T T T T C C C C C C C C
4 chr4_94289405 0 94289405 C C C C C C T T C C C C C C C C C C T T
4 chr4_94291329 0 94291329 A A G G G G A A G G G G G G G G G G A A
4 chr4_94292638 0 94292638 T T T T T T T T C C C C T T T T T T T T
4 chr4_94293878 0 94293878 T T T T T T T T C C C C T T T T T T T T
4 chr4_94297110 0 94297110 C C C C C C C C A A A A C C C C C C C C
4 chr4_94297716 0 94297716 G G A G A G G G G G G G G G G G G G G G
4 chr4_94298721 0 94298721 G G A G A G G G G G G G G G G G G G G G
4 chr4_94299758 0 94299758 G G G G G G G G A G G G G G G G G G G G
4 chr4_94301205 0 94301205 C C C C C C C C C C C C C C C C G G C C
4 chr4_94302033 0 94302033 G G G G G G G G G G G G G G A A G G G G
4 chr4_94303024 0 94303024 A A A A A A A A A A A A A A A A C C A A
4 chr4_94313779 0 94313779 G G G G G G G G A A A A G G G G G G G G
4 chr4_94314019 0 94314019 A G A A A A A A A A A A A A A A A A A A
4 chr4_94317599 0 94317599 G G G G G G G G C C C C G G G G G G G G
4 chr4_94320623 0 94320623 G G G G G G G G C C C C G G G G G G G G
4 chr4_94323407 0 94323407 G G G G G G G G A A A A G G G G G G G G
4 chr4_94323945 0 94323945 C C C C C C C C C T C T C C C C C C C C
4 chr4_94327095 0 94327095 G G G G G G G G A A A A G G G G G G G G
4 chr4_94333221 0 94333221 C C C C C C C C C C C C C C T T C C C C
4 chr4_94335062 0 94335062 G G G G G G G G A A A A G G G G G G G G
4 chr4_94336352 0 94336352 C C C C C C C C C T C T C C C C C C C C
4 chr4_94337483 0 94337483 T T T T T T T T A A A A T T T T T T T T
4 chr4_94339112 0 94339112 G G T T T T G G G G G G G G G G G G G G
4 chr4_94339628 0 94339628 C C C C C C C T C C C C C C C C C C C C
4 chr4_94342904 0 94342904 A A A A A T A A A A A A A A A A A A A A
4 chr4_94343084 0 94343084 G G G G G G G G G G G G G G A G G G G G
4 chr4_94347848 0 94347848 T T T T C T T T T T T T T T T T T T T T
4 chr4_94355381 0 94355381 A A A A A G A A A A A A A A A A A A A A
4 chr4_94359575 0 94359575 A A A A A A A A A A A C A A A A A A A A
4 chr4_94370570 0 94370570 G G G G G G G G G G G G G G G G A G G G
4 chr4_94396774 0 94396774 T T T T T T T T C C C C T T T T T T T T
4 chr4_94400694 0 94400694 G G G G G G G G A G A G G G G G G G G G
4 chr4_94409905 0 94409905 G G G G A A G G G G G G G G G G G G G G
4 chr4_94410984 0 94410984 C C C C C C C C C C C C C T C C C C C C
4 chr4_94427856 0 94427856 T T T T T T T T T T T T C T T T T T T T
4 chr4_94432635 0 94432635 C C C C C C C C C C C C A C C C C C C C
4 chr4_94443183 0 94443183 G G G G G G G G A A A A G G G G G G G G
4 chr4_94446286 0 94446286 G G A A A A G G A A A A G G G G G G G G
4 chr4_94452628 0 94452628 A G A A A A A A A A A A A A A A A A A A
4 chr4_94453573 0 94453573 G G G G A A G G G G G G G G G G G G G G
4 chr4_94455788 0 94455788 T T C T T T T T T T T T T T T T T T T T
4 chr4_94456038 0 94456038 C C C C C C C C C C C C C C G G C C C C
4 chr4_94456395 0 94456395 T T T T T T T T G G G G T T T T T T T T
4 chr4_94459754 0 94459754 A A A C A A A A A A A A A A A A A A A A
4 chr4_94461343 0 94461343 G G G G G G G G G G G G G G T T G G G G
4 chr4_94462833 0 94462833 G G G G G G G G A A A A G G G G G G G G
4 chr4_94467931 0 94467931 C C C C C C C C C C C C C C C C C T C C
4 chr4_94470428 0 94470428 A A A A A A A A A A A A G G A A A A A A
4 chr4_94475861 0 94475861 A A G G G G G G G G G G G G G G G G G G
4 chr4_94475905 0 94475905 C C C C C C C G C C C C C C C C C C C C
4 chr4_94476962 0 94476962 G G G G A G G G G G G G G G G G G G G G
4 chr4_94477497 0 94477497 A A A A A A A C A A A A A A A A A A A A
4 chr4_94484827 0 94484827 G G G G G G C G G G G G G G G G G G G G
4 chr4_94496141 0 94496141 G G G G G G G G A G G G G G G G G G G G
4 chr4_94497086 0 94497086 A A A G A G A A A A A A A A A A A A A A
4 chr4_94499984 0 94499984 C C C G C C C C C C C C C C C C C C C C
4 chr4_94507613 0 94507613 C C T T T T C C C C C C C C C C C C C C
4 chr4_94508136 0 94508136 G G G G G G G G G G G G G G G G G T G G
4 chr4_94511839 0 94511839 G G A G G G G G G G G G G G G G G G G G
4 chr4_94518538 0 94518538 G G G G G G G G G G C G G G G G G G G G
4 chr4_94519862 0 94519862 G G A A A A G G G G G G A A A A A A G G
4 chr4_94520849 0 94520849 T T T T T T T T T T T T C T T T T T T T
4 chr4_94530294 0 94530294 G G A G A A G G G G G G G G G G G G G G
4 chr4_94532106 0 94532106 C C C C C C C C C C C C C C C T C C C C
4 chr4_94538219 0 94538219 C C C C C C C C C C G G C C C C C C C C
4 chr4_94542140 0 94542140 A A A A A A A A G G G G A A A A A A A A
4 chr4_94549829 0 94549829 C C C C C C C C C C C T C C C C C C C C
4 chr4_94554759 0 94554759 C C C C C C C C C G C G C C C C C C C C
4 chr4_94555200 0 94555200 T T T T C T T T T T T T T T T T T T T T
4 chr4_94557412 0 94557412 A A A G A A A A A A A A A A A A A A A A
4 chr4_94560728 0 94560728 G G G G G G G G G G A G G G G G G G G G
4 chr4_94561115 0 94561115 A A A A A A A A A A A T A A A A A A A A
4 chr4_94561918 0 94561918 G G A A A A A A A A A A A A A A A A A A
4 chr4_94563086 0 94563086 G G G G G G G G G G G G C G G G G G G G
4 chr4_94564220 0 94564220 C C C C C C C C C C C C C C C C C T C C
4 chr4_94577187 0 94577187 T T T T T T T T T T T T C T T T T T T T
4 chr4_94592484 0 94592484 C C C C C T C C C C C C C C C C C C C C
4 chr4_94594887 0 94594887 A A G G A A A A A A A A A A A A A A A A
4 chr4_94597999 0 94597999 G G G G A G G G G G G G G G G G G G G G
4 chr4_94600723 0 94600723 G G G G G G G G G G G G G G A G G G G G
4 chr4_94601966 0 94601966 G G G G G G G G A G G G G G G G G G G G
4 chr4_94612833 0 94612833 C C C C C C G G C C C C C C C C C C C C
4 chr4_94620381 0 94620381 A A A A A A A A A C A A A A A A A A A A
4 chr4_94621215 0 94621215 A A A A A A A A G G G G A A A A A A A A
4 chr4_94625519 0 94625519 C C C C C C C C C T T T C C C C C C C C
4 chr4_94630235 0 94630235 C C C C C C C C C C C C C C C T C C C C
4 chr4_94630450 0 94630450 G G G G G G G G T T T T G G G G G G G G
4 chr4_94646350 0 94646350 G G G G G G G G G G G G G G G T G G G G
4 chr4_94646997 0 94646997 T T C C C T T T T T T T T T T T T T T T
4 chr4_94647114 0 94647114 T T T T T T T T T T T T T T T T C C T T
4 chr4_94649986 0 94649986 T T C C C T T T T T T T T T T T T T T T
4 chr4_94656895 0 94656895 A A A A A A A A A G A A A A A A A A A A
4 chr4_94658703 0 94658703 C C C C C C C C C T C C C C C C C C C C
4 chr4_94659683 0 94659683 T T T T G T T T T T T T T T T T T T T T
4 chr4_94667592 0 94667592 A A A A A A A A A A A A A A A A G G A A
4 chr4_94675961 0 94675961 G G G G G G G G G G G G A G A G G G G G
4 chr4_94680873 0 94680873 G G G G G G G G A G G G G G G G G G G G
4 chr4_94686268 0 94686268 G G G G G G G G G G G G G G A G G G G G
4 chr4_94686875 0 94686875 G G G G G G G G A G G G G G G G G G G G
4 chr4_94691647 0 94691647 C C C C C C C C C C C C C C C C T T C C
4 chr4_94710211 0 94710211 G G G G A G G G G G G G G G G G G G G G
4 chr4_94711229 0 94711229 C C C C C C C C C C C C C C G G C C C C
4 chr4_94726138 0 94726138 T T C T T T T T T T T T T T T T T T T T
4 chr4_94727715 0 94727715 G G A A G G G G G G G G G G G G G G G G
4 chr4_94742927 0 94742927 T T T T A T T T T T T T T T T T T T T T
4 chr4_94756429 0 94756429 T T T T T T T T T T T T C T C C T T T T
4 chr4_94758334 0 94758334 T T T T T T T T T T T T G T T T T T T T
4 chr4_94762113 0 94762113 T T T T T T T T T T T T A T T T T T T T
4 chr4_94764751 0 94764751 G G G G G G G G C C C C G G G G G G G G
4 chr4_94766007 0 94766007 G G G G G G G G G G G G A G G G G G G G
4 chr4_94769750 0 94769750 C C C C C C C C C C C C C C C C C T C C
4 chr4_94774615 0 94774615 T T T T T T T T C C C C T T T T T T T T
4 chr4_94774986 0 94774986 T T T T T T T T A A A A T T T T T T T T
4 chr4_94782393 0 94782393 A A A A A A A A G G G G A A A A A A A A
4 chr4_94794086 0 94794086 A A A A A A A A A A A A G G A A A A A A
4 chr4_94797218 0 94797218 C C C C C C C C T T T T C C C C C C C C
4 chr4_94798938 0 94798938 C C C C C C C C T T T T C C C C C C C C
4 chr4_94801527 0 94801527 G G G G G G G G A A A A G G G G G G G G
4 chr4_94807495 0 94807495 A A A A A A A A G G G G A A A A A A A A
4 chr4_94810256 0 94810256 A A A A A A A A G G G G A A A A A A A A
4 chr4_94816333 0 94816333 C C C G C C C C C C C C C C C C C C C C
4 chr4_94818012 0 94818012 G G G G G G G G A A A A G G G G G G G G
4 chr4_94820199 0 94820199 C C C C C C C C C C C C C C C C T T C C
4 chr4_94820240 0 94820240 C C C C C C C C C C C C C G C C C C C C
4 chr4_94823340 0 94823340 T T G T T T T T T T T T T T T T T T T T
4 chr4_94826637 0 94826637 G G G G G G G G A G A G G G G G G G G G
4 chr4_94829338 0 94829338 C C T T T T C C C C C C C T T T C T C C
4 chr4_94831865 0 94831865 A G A A A A A A A A A A A A A A A A A A
4 chr4_94833890 0 94833890 G G G G A G G G G G G G A G A A A A G G
4 chr4_94839731 0 94839731 A A A A A A A A A A A A A G A A A A A A
4 chr4_94844853 0 94844853 C C C C C C C C A A A A C C C C C C C C
4 chr4_94853425 0 94853425 G G A G A G G G G G G G G G G G G G G G
4 chr4_94855497 0 94855497 A A A A A A A A A A A A A A A A A G A A
4 chr4_94856449 0 94856449 C C C G C G C C C C C C C C C C C C C C
4 chr4_94858260 0 94858260 A A A G A A A A A A A A A A A A A A A A
4 chr4_94862827 0 94862827 C C A C A C C C C C C C C C C C C C C C
4 chr4_94863640 0 94863640 C C C C C C C C C G C C C C C C C C C C
4 chr4_94867154 0 94867154 T T T T T T T T C T T T T T T T T T T T
4 chr4_94870638 0 94870638 C C A A A A C C C C C C C C C C C C C C
4 chr4_94871310 0 94871310 G G G G G G G G G G G G C G G G G G G G
4 chr4_94874964 0 94874964 C C C C C C C C C C C C A C A A C C C C
4 chr4_94879883 0 94879883 C C C C C C C C G G G G C C C C C C C C
4 chr4_94891117 0 94891117 A A A A A A A A G G G G A A A A A A A A
4 chr4_94892993 0 94892993 G G G G G G G G A A A A G G G G G G G G
4 chr4_94894337 0 94894337 G G C G C G G G G G G G G G G G G G G G
4 chr4_94902889 0 94902889 C C C C C C C G C C C C C C C C C C C C
4 chr4_94906164 0 94906164 C T C C C C C T C C C C C C C C C C T T
4 chr4_94909583 0 94909583 C C C C C C C C C C C C C T C C C C C C
4 chr4_94913359 0 94913359 A A A A A A A A G G G G A A A A A A A A
4 chr4_94918899 0 94918899 C C C C C C C C T T T T C C C C C C C C
4 chr4_94921242 0 94921242 C C C C C C C C T T T T C C C C C C C C
4 chr4_94923055 0 94923055 A A A A A A A A G G G G A A A A A A A A
4 chr4_94927552 0 94927552 G G G G G G G G G G G G G G G G A A G G
4 chr4_94928741 0 94928741 G G G G G G G G G G G G G G G G C G G G
4 chr4_94934853 0 94934853 C C C C C C C C C C C C C G C C C C C C
4 chr4_94935534 0 94935534 G G G G G G G G C C C C G G G G G G G G
4 chr4_94940722 0 94940722 T T T T C T T T T T T T T T T T T T T T
4 chr4_94945603 0 94945603 T T T T T T T T T T T T T T C C T T T T
4 chr4_94972872 0 94972872 T T T T T T T T T T T T T T T T C C T T
4 chr4_94973307 0 94973307 T T T T T T T T G G G G T T T T T T T T
4 chr4_94974374 0 94974374 G G A G G G G G G G G G G G G G G G G G
4 chr4_94980188 0 94980188 A A A G G G A A G G G G A A A A A A G G
4 chr4_94981048 0 94981048 T T C T C C T T T T C T T T T T T T T T
4 chr4_94982168 0 94982168 G G A G A A G G G G A G G G G G G G G G
4 chr4_94982787 0 94982787 A A A A A A A A G G A G A A A A A A A A
4 chr4_94982867 0 94982867 C C C C C C C C C C T T C C C C C C C C
4 chr4_94990405 0 94990405 C C C C C C C C T T T T C C C C C C C C
4 chr4_94992745 0 94992745 C C C C C C C C T T T T C C C C C C C C
4 chr4_94996798 0 94996798 G G G G G G G G G G G G G G G G C G G G
4 chr4_94998136 0 94998136 C C C C C T C C C C C C C C C C C C C C
4 chr4_95006394 0 95006394 G G G G G G G G T T T T G G G G G G G G
4 chr4_95010804 0 95010804 G G G G G G G G G G G G A G G G G G G G
4 chr4_95011113 0 95011113 G G G G G G G G G G G G G G G G A G G G
4 chr4_95013808 0 95013808 C C C C C C C C C C C C C C T T C C C C
4 chr4_95014640 0 95014640 G G A G G G G G G G G G G G G G G G G G
4 chr4_95015315 0 95015315 G G G G G G G G G G G G G G G T G G G G
4 chr4_95022107 0 95022107 A A A A A A G G A A A A A A A A A A A A
4 chr4_95026643 0 95026643 A A A A A A A T A A A A A A A A A A A A
4 chr4_95043052 0 95043052 C C G G G G C C G G G G C C C C G G C C
4 chr4_95044632 0 95044632 C C C C C C C C C C C C T T T T C C C C
4 chr4_95047370 0 95047370 G G G G G G G G G G G G A A A A G G G G
4 chr4_95061538 0 95061538 T T C C C C T T C C C C C C C C C C T T
4 chr4_95063115 0 95063115 T T T T T T T T A A A A T T T T T T T T
4 chr4_95066629 0 95066629 T T T T T T T T T T C T T T T T T T T T
4 chr4_95075004 0 95075004 T T G T G T T T T T T T T T T T T T T T
4 chr4_95091347 0 95091347 A A A A A A A G A A A A A A A A A A A A
4 chr4_95107218 0 95107218 A A A A A A A A G G G G A A A A A A A A
4 chr4_95107224 0 95107224 A A G G G G G G G G G G G G G G G G A A
4 chr4_95116860 0 95116860 G G G G G G G G G G G G A A A A A A G G
4 chr4_95117997 0 95117997 G G G G G G G G G G G G G G G G G T G G
4 chr4_95119333 0 95119333 G G G G G G G G A G G G G G G G G G G G
4 chr4_95119455 0 95119455 T T T T T T T T T T T T G G G G G G T T
4 chr4_95121931 0 95121931 G G A A A A G G A A A A G G G G G G G G
4 chr4_95122986 0 95122986 G G G G G G G G G G G G G G C C G G G G
4 chr4_95125597 0 95125597 G G G G G G G G A A A A G G G G G G G G
4 chr4_95129850 0 95129850 C C C C C C C C C T C T C C C C C C C C
4 chr4_95130326 0 95130326 C C C C A C C C C C C C C C C C C C C C
4 chr4_95138479 0 95138479 T T T T T T T T T T T T A A T T T T T T
4 chr4_95141459 0 95141459 G G G G G G G G G G G G G G G G A A G G
4 chr4_95147392 0 95147392 T T T T T T T T C C C C T T T T T T T T
4 chr4_95151555 0 95151555 G G A G G G G G G G G G G G G G G G G G
4 chr4_95151615 0 95151615 A A A A A A A A A A A A A A G G A A A A
4 chr4_95156372 0 95156372 T T T T T T T T C C C C T T T T T T T T
4 chr4_95171755 0 95171755 C C C C C C C C C C C C C C T T C C C C
4 chr4_95171935 0 95171935 C C A C C C C C C C C C C C C C C C C C
4 chr4_95171949 0 95171949 C C C C C C C C C T C C C C C C C C C C
4 chr4_95178829 0 95178829 T T T T T T T T C C C C T T T T T T T T
4 chr4_95184642 0 95184642 C C C C C C C C A A A A C C C C C C C C
4 chr4_95185709 0 95185709 A A A A A A A A A A A A A A A G A A A A
4 chr4_95188094 0 95188094 C C C C C C C C C C C C C C T T C C C C
4 chr4_95192692 0 95192692 G G G G G T G G G G G G G G G G G G G G
4 chr4_95196931 0 95196931 G G C G C C G G G G G G G G G G G G G G
4 chr4_95199901 0 95199901 A A G G G G G G G G G G G G G G G G G G
4 chr4_95202881 0 95202881 C G G G G G G G G G G G G G G G G G G G
4 chr4_95209062 0 95209062 C C C C C T C C C C C C C C C C C C C C
4 chr4_95209311 0 95209311 G G G G G G G G G G G G A G G G G G G G
4 chr4_95218280 0 95218280 C C C C C C C C C C C T C C C C C C C C
4 chr4_95219016 0 95219016 T T C C T T T T T T T T T T T T T T T T
4 chr4_95233681 0 95233681 G G G G G G G T G G G G G G G G G G G G
4 chr4_95236383 0 95236383 G G G G G G G G G G G G A A G G G G G G
4 chr4_95236898 0 95236898 G G G G G G G G G T G T T T G G G G G G
4 chr4_95236958 0 95236958 C C C C C C C C A C A C C C C C C C C C
4 chr4_95244259 0 95244259 C C A A C C C C C C C C C C C C C C C C
4 chr4_95245010 0 95245010 G G G G G G G G G G G T G G G G G G G G
4 chr4_95245946 0 95245946 G G G G G G G G A A A A G G G G G G G G
4 chr4_95248147 0 95248147 G G G G G G G G G G A G G G G G G G G G
4 chr4_95254271 0 95254271 C C C C C C C C A C C C C C C C C C C C
4 chr4_95255848 0 95255848 C C C C C C C C C C C C C C C T C C C C
4 chr4_95259889 0 95259889 A A A A A A A A A A A A A G A A A A A A
4 chr4_95262047 0 95262047 T T T T T T T T T T T T C T T T T T T T
4 chr4_95262190 0 95262190 T T T T T T T T C T T T T T T T T T T T
4 chr4_95263621 0 95263621 C C C C C C C C C C C C C C C T C C C C
4 chr4_95292019 0 95292019 C C C C C C C C C C C C C C C C A C C C
4 chr4_95298792 0 95298792 A A A A A A A T A A A A A A A A A A A A
4 chr4_95309368 0 95309368 T T T T T T T T C C C C T T T T T T T T
4 chr4_95311064 0 95311064 G G G G G G G G C G C G G G G G G G G G
4 chr4_95313283 0 95313283 C C C C C C C C A C C C C C C C C C C C
4 chr4_95318366 0 95318366 C C C C C C C C C G C C C C C C C C C C
4 chr4_95319074 0 95319074 A G A A A A G G A A A A A A A A A A A A
4 chr4_95321852 0 95321852 T T T T T T T T C C C T T T T T T T T T
4 chr4_95322429 0 95322429 G G G G G G G G G G G G G T G G G G G G
4 chr4_95326338 0 95326338 A A A A A A A A G G G G A A A A A A G G
4 chr4_95330484 0 95330484 T T A A A T T T T T T T T T T T T T T T
4 chr4_95334429 0 95334429 G G A A A G G G G G G G G G G G G G G G
4 chr4_95335424 0 95335424 T T C C C C C C C C C C C C C C C C T T
4 chr4_95337010 0 95337010 C C C C C C C C T T T T C C C C C C C C
4 chr4_95340423 0 95340423 G G G G G G G G T T T T G G G G G G G G
4 chr4_95354008 0 95354008 T T G G G T T T T T T T T T T T T T T T
4 chr4_95360393 0 95360393 C C T T C T C C C C C C C C C C C C C C
4 chr4_95379360 0 95379360 A A A A A G A A A A A A A A A A A A A A
4 chr4_95379450 0 95379450 T T T T C T T T T T T T T T T T T T T T
4 chr4_95390038 0 95390038 G G G G G G G G G G G G G G A A G G G G
4 chr4_95404627 0 95404627 G G G G A G G G G G G G G G G G G G G G
4 chr4_95410002 0 95410002 C C T T C T C C C C C C C C C C C C C C
4 chr4_95411021 0 95411021 T T T T T T T T T T T T G T T T T T T T
4 chr4_95411461 0 95411461 G G G G G G G G G G G G A G G G A A G G
4 chr4_95414011 0 95414011 C C C C C C C C G G G G C C C C C C C C
4 chr4_95419404 0 95419404 A A A A A A A A A A A A A A A G A A A A
4 chr4_95439315 0 95439315 A A A A A A A A T T T T A A A A A A A A
4 chr4_95457675 0 95457675 C C C C C C C C C C C C C C T T C C C C
4 chr4_95464825 0 95464825 C C C C C C C C C C C C T T C C C C C C
4 chr4_95467238 0 95467238 A A A A A A A A G G G G A A A A A A A A
4 chr4_95469635 0 95469635 G G A A A G G G A A A A G G G G G G G G
4 chr4_95470226 0 95470226 T T G G G T T T T T T T T T T T T T T T
4 chr4_95475212 0 95475212 C C T T C C C C C C C C C C C C C C C C
4 chr4_95479845 0 95479845 T T C C C C C C C C C C C C C C C C T T
4 chr4_95482830 0 95482830 G G G G G G G G G G G G G G A G G G G G
4 chr4_95488922 0 95488922 C C C C A C C C C C C C C C C C C C C C
4 chr4_95497918 0 95497918 A A A A A A A A A C A A A A A A A A A A
4 chr4_95499421 0 95499421 C G G G G G C C G G G G G G G G G G G G
4 chr4_95506375 0 95506375 C C C C C C C C A C A C C C C C C C C C
4 chr4_95509381 0 95509381 C C A A C C C C C C C C C C C C C C C C
4 chr4_95532946 0 95532946 G G G G G G G G G G G G A A A A A A G G
4 chr4_95533003 0 95533003 T T T T T T T T T T T T T T C T T T T T
4 chr4_95534232 0 95534232 C C C C C C C C C C C C T T T T T T T T
4 chr4_95534296 0 95534296 G G G G G G G G G G G G G G G G T T G G
4 chr4_95542461 0 95542461 A A A A A A A A A A A A T T T T T T A A
4 chr4_95542955 0 95542955 G G T T T T G G G G G G G G G G G G G G
4 chr4_95545090 0 95545090 G G G G G G G G G G G G A G G G G G G G
4 chr4_95545762 0 95545762 C T C C C C C C C C C C C C C C C C C C
4 chr4_95551679 0 95551679 C C C C C C T T C C C C C C C C C C C C
4 chr4_95553650 0 95553650 T T T T C T T T T T T T T T T T T T T T
4 chr4_95563536 0 95563536 C C C C C C C C C C C C A C C C C C C C
4 chr4_95564650 0 95564650 C C C C C C C C C C C C C G C C C C C C
4 chr4_95574941 0 95574941 G G G G G G G G G G G G G G A G G G G G
4 chr4_95583221 0 95583221 A A A A A A A A A A A T A A A A T T A A
4 chr4_95585915 0 95585915 C C C C C C C C C C C C C C T T C C C C
4 chr4_95590167 0 95590167 G G G G G G G G G G A G G G G G G G G G
4 chr4_95590192 0 95590192 T T T T T T T T T T C T T T T T T T T T
4 chr4_95592216 0 95592216 G G G G G G G G G G G G A G G G G G G G
4 chr4_95592881 0 95592881 T T T T T T T T T T T T T T C T T T T T
4 chr4_95609961 0 95609961 C C C C C C C C C C C T C C C C C C C C
4 chr4_95613299 0 95613299 C C C C C T C C C C C C C C C C C C C C
4 chr4_95613486 0 95613486 C C A C C C C C C C C C C C C C C C C C
4 chr4_95622315 0 95622315 G G G G G G G G G G G T G G G G G G G G
4 chr4_95636300 0 95636300 C C C C C T C C C C C C C C C C C C C C
4 chr4_95637882 0 95637882 G G G G G G G G G G G G G G A G G G G G
4 chr4_95639756 0 95639756 T T T T T T T T T T T T T T C T T T T T
4 chr4_95641962 0 95641962 C C T T T T C C T T T T T T T T T T T T
4 chr4_95643505 0 95643505 C C A C A C C C A A A A C C C C C C C C
4 chr4_95647018 0 95647018 G G G G G G G G A A A A G G G G G G G G
4 chr4_95656386 0 95656386 A A A A A A A A A A A A A A A A G G A A
4 chr4_95684793 0 95684793 T T T T T T T T T T C T T T T T T T T T
4 chr4_95690755 0 95690755 T T G T G T T T T T T T T T T T T T T T
4 chr4_95691186 0 95691186 A A A A A A G G A A A A A A A A A A A A
4 chr4_95719633 0 95719633 C C C C C C C C C C C C C T C C C C C C
4 chr4_95728302 0 95728302 T T T T T T T T C C C C T T T T T T T T
4 chr4_95735484 0 95735484 A A A A A A A T A A A A A A A A A A A A
4 chr4_95759701 0 95759701 T T T T T T T T C C C C T T T T T T T T
4 chr4_95760162 0 95760162 G G G G A G G G G G G G G G G G G G G G
4 chr4_95773590 0 95773590 T T T T T T T T T T T T C T T T T T T T
4 chr4_95774186 0 95774186 T T T T T T T T T T G T T T T T T T T T
4 chr4_95779050 0 95779050 T T T T T T T T C C C C T T T T T T T T
4 chr4_95779967 0 95779967 C T C C C C C C C C C C C C C T C C C C
4 chr4_95780451 0 95780451 G G G G T T G G G G G G G G T T G G G G
4 chr4_95782867 0 95782867 A A A A A A A A A C A C A A A A A A A A
4 chr4_95785643 0 95785643 C C T T T T C C C C C C C C C C C C C C
4 chr4_95791885 0 95791885 G G G G G G G G G G G G A G A G G G G G
4 chr4_95792762 0 95792762 C C C C C C C C C C C C C G G G C C C C
4 chr4_95807833 0 95807833 G G A G A G G G G G G G G G G G G G G G
4 chr4_95808505 0 95808505 C C C T C C C C C C C C C C C C C C C C
4 chr4_95811977 0 95811977 A A A A A A A A G G G G A A A A A A A A
4 chr4_95816941 0 95816941 C C C C C C C C C C C C C C C C C T C C
4 chr4_95824203 0 95824203 T T T T T T C T T T T T T T T T T T T T
4 chr4_95827122 0 95827122 C C C C C C C C C C C C C C C C C T C C
4 chr4_95831212 0 95831212 C C C C C C C C C C C C C C C T C C C C
4 chr4_95835362 0 95835362 T T T T T T T T A A A A T T T T T T T T
4 chr4_95840450 0 95840450 A A A A A A A G A A A A A A A A A A A A
4 chr4_95840712 0 95840712 G G G G G G A G G G G G G G G G G G G G
4 chr4_95842712 0 95842712 G G G G G G G G G G G G G G G G A A G G
4 chr4_95845399 0 95845399 G G G G G G G G A G A A G G G G G G G G
4 chr4_95850855 0 95850855 T T T T T T T T T T T T G T T T T T T T
4 chr4_95861554 0 95861554 G G G G G G G G G G G G G G A G G G G G
4 chr4_95862811 0 95862811 G G A G A G G G A G A G A A G G A A G G
4 chr4_95863146 0 95863146 G G G G G G G G G G G G A G G G G G G G
4 chr4_95867126 0 95867126 C C C C C T C C C C C C C C C C C C C C
4 chr4_95867207 0 95867207 T T T T C T T T T T T T T T T T T T T T
4 chr4_95872961 0 95872961 G G G G G G G G A G A G G G G G G G G G
4 chr4_95874929 0 95874929 C C C C C C C C C C C C G G G G C C C C
4 chr4_95880065 0 95880065 A C C C C C A C C C C C C C C C C C C C
4 chr4_95880538 0 95880538 G G G G G G G G A A A A A G A A G G G G
4 chr4_95890084 0 95890084 A A A A A C A A A A A A A A A A A A A A
4 chr4_95893511 0 95893511 C C C C C C C T C C C C C C C C C C C C
4 chr4_95896868 0 95896868 C C C C C C C C C C C C C C C C T T C C
4 chr4_95900541 0 95900541 T T T T T T T T C T C C T T T T T T T T
4 chr4_95901096 0 95901096 T T T T T T T T T T T T C C C C C C T T
4 chr4_95905147 0 95905147 G G G G G G G G G G G G A G G G G G G G
4 chr4_95914877 0 95914877 A C A A A A A C A A A A A A A A A A C C
4 chr4_95915743 0 95915743 G G A A A A G G A A A A G G G G G G G G
4 chr4_95920296 0 95920296 T T C T T T T T T T T T T T T T T T T T
4 chr4_95920720 0 95920720 T T T T T T T T T T T T G G T T T T T T
4 chr4_95925380 0 95925380 G G A G G G G G G G G G G G G G G G G G
4 chr4_95925865 0 95925865 C C C C C C C C T T T T C C C C C C C C
4 chr4_95949226 0 95949226 G G G G G G G G G G G G A A G G A A G G
4 chr4_95961557 0 95961557 G G A A A A G G A A A A A A A A A A G G
4 chr4_95968051 0 95968051 T T T T T T T T C C C C T T T T T T T T
4 chr4_95971107 0 95971107 G G G G G G G G G G G G A A A A A A G G
4 chr4_95971494 0 95971494 C C C C C C C C T T T T T T C C C C C C
4 chr4_95972731 0 95972731 C C C C C C C C T T T T C C C C C C C C
4 chr4_95981486 0 95981486 T T T T T T T T T T T T C T T T T T T T
4 chr4_95983691 0 95983691 A A A G A A A A A A A A A A A A A A A A
4 chr4_95983849 0 95983849 G G A A A G G G G G G G G G G G G G G G
4 chr4_95983906 0 95983906 G G G G G G A G G G G G G G G G G G G G
4 chr4_95986304 0 95986304 C C C C T T C C C C C C C C C C C C C C
4 chr4_95990535 0 95990535 C G G G G G G G G G G G G G G G G G G G
4 chr4_95994623 0 95994623 A G G G G G A A G G G G G G G G G G G G
4 chr4_95994679 0 95994679 A A C C A A A A A A A A A A A A A A A A
4 chr4_95995258 0 95995258 A A A A A A A A A A A A G G G G G G A A
4 chr4_95997003 0 95997003 A A G G G G A A G G G G G G G G G G A A
4 chr4_95997441 0 95997441 C C C C C T C C T T T T T T T T T T C C
4 chr4_96006233 0 96006233 T T C C C C C T C C C C C C C C C C T T
4 chr4_96008657 0 96008657 A A A A A A A A T T T T A A A A A A A A
4 chr4_96013514 0 96013514 T T T T T T T T T T T T C T T T T T T T
4 chr4_96013545 0 96013545 C C C C C T C C C C C C C C C C C C C C
4 chr4_96014176 0 96014176 G T T T T T T T T T T T T T T T T T T T
4 chr4_96027841 0 96027841 G G G G G G G G G G A G G G G G G G G G
4 chr4_96032789 0 96032789 T T T T T T T T C C C C T T T T T T T T
4 chr4_96036922 0 96036922 G G G G A G G G G G G G G G G G G G G G
4 chr4_96038251 0 96038251 A A A A A A A A C C C C A A A A A A A A
4 chr4_96040066 0 96040066 A A A A A A A A A C A A A A A A A A A A
4 chr4_96048512 0 96048512 A A A A A A A A G G G G A A A A A A A A
4 chr4_96055681 0 96055681 T T T T T T T T T T T T A A A A A A T T
4 chr4_96060708 0 96060708 C C C C C C C C T T T T C C C C C C C C
4 chr4_96062953 0 96062953 C C C C C C C T C C C C C C C C C C C C
4 chr4_96067269 0 96067269 C C C C C C C C C C C C T T C C C C C C
4 chr4_96068882 0 96068882 T T T T T T T T T T T T T T G G T T T T
4 chr4_96069750 0 96069750 A A A A A A A A A A A A A A A A C C A A
4 chr4_96088537 0 96088537 T T T T T T T T T T T T T T T T A A T T
4 chr4_96090609 0 96090609 C C C C C C C C T T T T C C T T C C C C
4 chr4_96101410 0 96101410 C C C C C T C C C C C C C C C C C C C C
4 chr4_96113565 0 96113565 T T T T T T T T T T T T T T G G T T T T
4 chr4_96113662 0 96113662 G G T T G G G G G G G G G G G G G G G G
4 chr4_96114748 0 96114748 C C T T C C C C C C C C C C C C C C C C
4 chr4_96114880 0 96114880 G G G G G G G G G T G G G G G G G G G G
4 chr4_96128290 0 96128290 C C T T T T C C T T T T T T T T T T C C
4 chr4_96133733 0 96133733 C C C C C C C C C T C C C C C C C C T T
4 chr4_96150217 0 96150217 C C C C C C C C T T T T C C C C C C C C
4 chr4_96153725 0 96153725 G G G G G G G G G G G G G G G G A A G G
4 chr4_96155233 0 96155233 C C C C C C C C C T C C C C C C C C C C
4 chr4_96157119 0 96157119 T T G G G T T T T T T T T T T T T T T T
4 chr4_96159868 0 96159868 A A A A A A A A A G A A A A A A A A A A
4 chr4_96177060 0 96177060 G G G G G G G G A A A A G G G G G G G G
4 chr4_96180718 0 96180718 G G G G G G G G G G G G G G A G G G G G
4 chr4_96188663 0 96188663 C T T T T T C T T T T T T T T T T T T T
4 chr4_96188954 0 96188954 C C C C C T C C C C C C C C C C C C C C
4 chr4_96192965 0 96192965 C C C C C C C C T T T T C C C C C C C C
4 chr4_96194012 0 96194012 G G G G G G G G A A A A G G G G G G G G
4 chr4_96194194 0 96194194 C G G G G G G G G G G G G G G G G G G G
4 chr4_96200454 0 96200454 A A A A A A A A G G G G A A A A A A A A
4 chr4_96207526 0 96207526 C T C C C C C C C C C C C C C C C C C C
4 chr4_96208685 0 96208685 T T T T C T T T T T T T T T T T T T T T
4 chr4_96212457 0 96212457 C C C C C C C C C C C C C T C C C C C C
4 chr4_96221431 0 96221431 A A A A A A A A A A A A A A G G A A A A
4 chr4_96224357 0 96224357 T T T T T T T T T T G T T T T T T T T T
4 chr4_96237457 0 96237457 C C C C C C C C C C C C C C C C C T C C
4 chr4_96237506 0 96237506 T T T T T T T T C C C C T T T T T T T T
4 chr4_96241708 0 96241708 C C T T C C C C C C C C C C C C C C C C
4 chr4_96242210 0 96242210 C C T T C C C C C C C C C C C C C C C C
4 chr4_96254898 0 96254898 G G G G G G G G G G G G G G G G A A G G
4 chr4_96268699 0 96268699 C C C C C C C C C C C T C C C C C C C C
4 chr4_96273299 0 96273299 A A A A A G A A A A A A A A A A A A A A
4 chr4_96275359 0 96275359 C T T T T T T T T T T T T T T T T T C C
4 chr4_96278212 0 96278212 G G G G G G G G A G A A G G G G G G G G
4 chr4_96282111 0 96282111 C C C C C C C C C C C C C C C T C C C C
4 chr4_96283961 0 96283961 C C C C C C C C C T C C C C C C C C C C
4 chr4_96285375 0 96285375 C C C C C C C C C T C C C C C C C C C C
4 chr4_96286850 0 96286850 G G G G A G G G G G G G G G A G G G G G
4 chr4_96293811 0 96293811 T T T T T T T T C C C C T T T T T T T T
4 chr4_96294464 0 96294464 C C C C C C C C C C C C C T C C C C C C
4 chr4_96294775 0 96294775 T T A A A T T T T T T T T T T T T T T T
4 chr4_96296793 0 96296793 T T C C C T T T T T T T T T T T T T T T
4 chr4_96298721 0 96298721 A G G G G G G G G G G G G G G G G G G G
4 chr4_96301149 0 96301149 G T G G G G G G G G G G G G G G G G T T
4 chr4_96303595 0 96303595 C C C C C C C C C C C C C C C C C T C C
4 chr4_96306923 0 96306923 G G A A A G G G G G G G G G G G G G G G
4 chr4_96308659 0 96308659 C C C C C C C C C C C C C C T T C C C C
4 chr4_96311719 0 96311719 G G G G G G G G G G G G G G A G G G G G
4 chr4_96313727 0 96313727 C C C C C C C C A A A A C C C C C C C C
4 chr4_96320319 0 96320319 C C C C C C C C C C C C C C C C T T C C
4 chr4_96340492 0 96340492 A A A A A A A A A A A A A G A A A A A A
4 chr4_96342181 0 96342181 C C C C C C C C C C C C C C C C T T C C
4 chr4_96350019 0 96350019 G G G G G G G G A A A A G G G G G G G G
4 chr4_96351363 0 96351363 C C C C C T C C C C C C C C C C C C C C
4 chr4_96352992 0 96352992 G G A G G G G G G G G G G G G G G G G G
4 chr4_96359622 0 96359622 C C C C C C C C C C C T C C C C C C C C
4 chr4_96359886 0 96359886 C C A A A A C C C C C C C C C C C C C C
4 chr4_96364897 0 96364897 G G G G G G G G T T T T G G G G G G G G
4 chr4_96367836 0 96367836 T T T T T T A A T T T T T T T T T T T T
4 chr4_96380758 0 96380758 A A A A A A A A A A A A G G G G A A A A
4 chr4_96381319 0 96381319 T T T T T T T T G G G G T T T T T T T T
4 chr4_96396069 0 96396069 A A A A A G A A A A A A A A A A A A A A
4 chr4_96399573 0 96399573 G G G G G G A A G G G G G G G G G G G G
4 chr4_96402529 0 96402529 C C C C C C C C C C C C C T C C C C C C
4 chr4_96403879 0 96403879 T T T T T T T T C T T T T T T T T T T T
4 chr4_96404333 0 96404333 A A A A A A A A G G G G A A A A A A A A
4 chr4_96408438 0 96408438 G G G G G G G G A G G G G G G G G G G G
4 chr4_96424545 0 96424545 T T T T T T T T T T T T C T T T T T T T
4 chr4_96424708 0 96424708 C C C T C T C C C C C C C C C C C C C C
4 chr4_96426700 0 96426700 G G G G G G G G A A A A G G G G G G G G
4 chr4_96427846 0 96427846 T T T T T T T T T T T T G G T T G G T T
4 chr4_96430216 0 96430216 C C C C C C C C C C C C C C C C A A C C
4 chr4_96436786 0 96436786 T T T T T T T T T T T T A A A A T T T T
4 chr4_96441590 0 96441590 T T T T T T T T T T T T G G T T G G T T
4 chr4_96442795 0 96442795 C C C C C C C C C C C C A A A A A A C C
4 chr4_96443835 0 96443835 G G G G G G G G A G A A G G G G G G G G
4 chr4_96444488 0 96444488 G G G G G G G G G G G G G G T T G G G G
4 chr4_96445907 0 96445907 C C C C C C C C C T C C C C C C C C C C
4 chr4_96448655 0 96448655 T T T T A T T T T T T T T T T T T T T T
4 chr4_96461415 0 96461415 G G G G G G G G G G G G T T G G G G G G
4 chr4_96469522 0 96469522 A A A A A A G G A A A A A A A A A A A A
4 chr4_96476558 0 96476558 G G G G A G G G G G G G G G G G G G G G
4 chr4_96476779 0 96476779 A A A A A A A A A A A A A A A A G G A A
4 chr4_96490527 0 96490527 A A G G G G A A A A A A A A A A A A A A
4 chr4_96492103 0 96492103 G G G G G G G G G G G G G T G G G G G G
4 chr4_96500674 0 96500674 T T T T T T T T C T T T T T T T T T T T
4 chr4_96503892 0 96503892 T T T T T T T T C C C C T T T T T T T T
4 chr4_96504307 0 96504307 C C C C C C C C C C C C C G C C C C C C
4 chr4_96516601 0 96516601 T T T T T T C C C T T T T T T T T T T T
4 chr4_96516607 0 96516607 T T T T T T T T T T T T A A T T T T T T
4 chr4_96521352 0 96521352 C C T T T T C C C C C C C C C C C C C C
4 chr4_96521388 0 96521388 C C T T T T C C C C C C C C C C C C C C
4 chr4_96523373 0 96523373 T T T T C T T T T T T T T T T T T T T T
4 chr4_96532335 0 96532335 T T C C C C C C C C C C C C C C C C T T
4 chr4_96547444 0 96547444 T T T T T T T T T T T T G T T T T T T T
4 chr4_96549231 0 96549231 G G G G G G G G G G G G G G G G A G G G
4 chr4_96552897 0 96552897 T T T T T T T T C T C C T T T T T T T T
4 chr4_96558434 0 96558434 G G G G G G G G G G G G G G A A G G G G
4 chr4_96559015 0 96559015 G G G G A G G G G G G G G G G G G G G G
4 chr4_96560728 0 96560728 C T C C C C C C C C C C C C C C C C C C
4 chr4_96560908 0 96560908 T T C C C T T T T T T T T T T T T T T T
4 chr4_96566538 0 96566538 T T T T T T T T G G G G T T T T T T T T
4 chr4_96566728 0 96566728 C C C C C C C T C C T T C C C C C C C C
4 chr4_96566968 0 96566968 C C C T T T C C C C C C T T T T T T C C
4 chr4_96568417 0 96568417 G G G G G G G G G G T T G G G G G G G G
4 chr4_96569641 0 96569641 G G G G G G G G G G G G G G G G T T G G
4 chr4_96570530 0 96570530 C G C C C C C C C C C C C C C C C C C C
4 chr4_96572067 0 96572067 A A A A A A A A A A A A A A A A A G A A
4 chr4_96577758 0 96577758 G G G G G G G G G G G G A G G G G G G G
4 chr4_96588474 0 96588474 T T T T A T T T T T T T T T T T T T T T
4 chr4_96592403 0 96592403 T T T T T T T T T T T T T T T T C T T T
4 chr4_96595192 0 96595192 C G C C C C C C C C C C C C C C C C G G
4 chr4_96595622 0 96595622 G T G G G G G G G G G G G G G G G G T T
4 chr4_96596247 0 96596247 A C C C C C A A C C C C C C C C C C C C
4 chr4_96606581 0 96606581 G G C C C C G G C C C C G G G G G G G G
4 chr4_96606945 0 96606945 C C C C C C C T C C C C C C C C C C C C
4 chr4_96623640 0 96623640 T T T T C T T T T T T T T T T T T T T T
4 chr4_96626822 0 96626822 G G G G G G G G G G G G G G A G G G G G
4 chr4_96628959 0 96628959 C C C G C C C C C C C C C C C C C C C C
4 chr4_96633484 0 96633484 G G G G G G A G G G G G G G G G G G G G
4 chr4_96634548 0 96634548 G G G G G G G G G G G G G G G G A A G G
4 chr4_96636834 0 96636834 G G G G G G G G G G G G A G G G G G G G
4 chr4_96644153 0 96644153 C C C C C C C C C C C C C T C C C C C C
4 chr4_96644522 0 96644522 A G A A A A A A A A A A A A A A A A A A
4 chr4_96648318 0 96648318 C C C C C C C C C C C C T T C C C C C C
4 chr4_96648484 0 96648484 C C A C A C C C A A A A C C C C C C C C
4 chr4_96655238 0 96655238 A A A A A A A A A A A G A A A A A A A A
4 chr4_96658733 0 96658733 G G G G G G G G G G G G G G A A G G G G
4 chr4_96659921 0 96659921 C C G G G G G G G G G G G G G G G G C C
4 chr4_96663548 0 96663548 A A A A A A A A G G G G A A A A A A A A
4 chr4_96664105 0 96664105 C T C C C C T T C C C C C C C C C C T T
4 chr4_96666186 0 96666186 T T T T T T T T T T T T C T T T T T T T
4 chr4_96666532 0 96666532 A A A A A A A A G G G G A A A A A A A A
4 chr4_96668309 0 96668309 G G G G G G G G C C C C G G G G G G G G
4 chr4_96669530 0 96669530 G G G G G G G G A A A A G G G G G G G G
4 chr4_96671676 0 96671676 T T T T T T T T C C C C T T T T T T T T
4 chr4_96676245 0 96676245 G T G G G G G G G G G G G G G G G G T T
4 chr4_96680740 0 96680740 T T T T T T T T T T T T T T T T C C T T
4 chr4_96690149 0 96690149 C C C C C C C C C C C T C C C C C C C C
4 chr4_96693076 0 96693076 C C C C C C C C C C T T C C C C C C C C
4 chr4_96698510 0 96698510 T T G G G G T T T T T T T T T T T T T T
4 chr4_96710717 0 96710717 C C T T T T C C T T C C C T C C C C C C
4 chr4_96713318 0 96713318 T T C T T T T T T T T T T T T T T T T T
4 chr4_96714507 0 96714507 G G G G G G G G G G G G A G G G G G G G
4 chr4_96715031 0 96715031 T T T T T T T T T T T T C C C C C C T T
4 chr4_96717713 0 96717713 T T G T G T T T T T T T T T T T T T T T
4 chr4_96722993 0 96722993 G G A A A A G G A A A A G G G G G G G G
4 chr4_96724640 0 96724640 G G C G C G G G G G G G G G G G G G G G
4 chr4_96726342 0 96726342 G G G G G G G G G G G G G G G G A A G G
4 chr4_96730659 0 96730659 C C C C C C T T C C C C C C C C C C C C
4 chr4_96734539 0 96734539 T T T T T T T T A A A A T T T T T T T T
4 chr4_96741719 0 96741719 C C A A A A C C A A A A A A A A A A C C
4 chr4_96748149 0 96748149 A A A A A A A A A A A A A A A A G G A A
4 chr4_96748936 0 96748936 A A C C C C A A A A A A A A A A A A A A
4 chr4_96750653 0 96750653 C C C C C C C C C C C C C C C C T T C C
4 chr4_96753464 0 96753464 G G A A A G G G G G G G G G G G G G G G
4 chr4_96761094 0 96761094 T T C C C T T T T T T T T T T T T T T T
4 chr4_96772277 0 96772277 G G A G G G G G G G G G G G G G G G G G
4 chr4_96773133 0 96773133 T T T T T T T T T T T T T T T T C C T T
4 chr4_96774227 0 96774227 A A A A A A A A G G G G A A A A A A A A
4 chr4_96774594 0 96774594 C C C T C C C C C C C C C C C C C C C C
4 chr4_96783188 0 96783188 A A A A A A A A A A A G A A A A A A A A
4 chr4_96790646 0 96790646 T T T T T T T T T T T T C T T T T T T T
4 chr4_96791321 0 96791321 C C C C C G C C C C C C C C C C C C C C
4 chr4_96792777 0 96792777 G G G G G G G G A A A A G G G G A G G G
4 chr4_96794521 0 96794521 T T T T T T T T T T T T C T T T T T T T
4 chr4_96794553 0 96794553 G G G G G G G G A A A A G G G G G G G G
4 chr4_96812151 0 96812151 C C C C C C C C C C C C C C C T C C C C
4 chr4_96812226 0 96812226 T T T T T T T T T T G T T T T T T T T T
4 chr4_96814285 0 96814285 C C A A A A A A A A A A A A A A A A A A
4 chr4_96817684 0 96817684 T T T T T T T T C C C C T T T T T T T T
4 chr4_96817924 0 96817924 G G G G G G G G A G G G G G G G G G G G
4 chr4_96821070 0 96821070 A A A A A A A A A A A G A A A A A A A A
4 chr4_96836561 0 96836561 C C C C C C C C C C C T C C C C C C C C
4 chr4_96842517 0 96842517 A A A A A G A A A A A A A A A A A A A A
4 chr4_96845829 0 96845829 G G G G G G G G G G A G G G G G G G G G
4 chr4_96851782 0 96851782 A C A A A A A A A A A A A A A A A A A A
4 chr4_96863368 0 96863368 G G G G G G G G C C C C G G G G G G G G
4 chr4_96863610 0 96863610 A A A A A A A A C C C C A A A A A A A A
4 chr4_96864640 0 96864640 T T T T C T T T T T T T T T T T T T T T
4 chr4_96865721 0 96865721 A A A A A A A A A A A A G G G G G G A A
4 chr4_96866274 0 96866274 C C C C C C C C T T T T T T T T T T C C
4 chr4_96888196 0 96888196 C C G G G G G G G G G G G G G G G G G G
4 chr4_96906627 0 96906627 A A A A A A A A G G G G A A A A A A A A
4 chr4_96909270 0 96909270 T T T T T T T T T T T T C T T T T T T T
4 chr4_96909352 0 96909352 T T T T T T T T T T T T T T T T G T T T
4 chr4_96913318 0 96913318 T T T T T T T T C C C C T T T T T T C C
4 chr4_96919675 0 96919675 C C C C C C C C C T C T C C C C C C C C
4 chr4_96921110 0 96921110 G G G G G G G G C C C C G G G G G G G G
4 chr4_96923385 0 96923385 T T T T T T T T T T T T T T T T G G T T
4 chr4_96925611 0 96925611 G G G G G G A A G G G G G G G G G G G G
4 chr4_96930419 0 96930419 A A A A A G A A A A A A A A A A A A A A
4 chr4_96932228 0 96932228 T T T T T T T T T T T T C T T T T T T T
4 chr4_96933957 0 96933957 G G C G G G G G G G G G G G G G G G G G
4 chr4_96936322 0 96936322 A C C C C C A C C C C C C C C C C C A A
4 chr4_96938888 0 96938888 G G A A A G G G G G G G G G A A G G G G
4 chr4_96946297 0 96946297 C C A A C C C C C C C C A C A A C C C C
4 chr4_96947128 0 96947128 G G G G G G G G G G G G G G A A G G G G
4 chr4_96954522 0 96954522 G G G G G G G G C C C C C G C C C C G G
4 chr4_96979803 0 96979803 G G A A A A G G G G G G G G A A A A G G
4 chr4_96981221 0 96981221 C T C C C C C C C C C C C C C C C C T T
4 chr4_96982464 0 96982464 A A T T T T A A A A A A A A T T T T A A
4 chr4_96985748 0 96985748 G G A A A A A A A A A A A A A A A A A A
4 chr4_97014551 0 97014551 A A A A A A A A A A A A A A A G A A A A
4 chr4_97014741 0 97014741 C C C C C C C T C C C C C C C C C C C C
4 chr4_97020091 0 97020091 A A A G A A A A A A A A A A A A A A A A
4 chr4_97020954 0 97020954 T T T T T T T T T T T T T T C T T T T T
4 chr4_97050160 0 97050160 C C C C C C C C C C C C C C C T C C C C
4 chr4_97054911 0 97054911 G G G G G G G G A A A A G G G G G G G G
4 chr4_97058252 0 97058252 A A A A A A A A A A A A A G A A A A A A
4 chr4_97059585 0 97059585 A A A A A A A A A A A A A A A A G G A A
4 chr4_97062662 0 97062662 C C C C C C C C C C C C C T C C C C C C
4 chr4_97062835 0 97062835 C C C C C C C C C T T T C C C C C C C C
4 chr4_97064035 0 97064035 A A A A A A A A G G G G A A A A A A A A
4 chr4_97065856 0 97065856 C C C C C C C C A C C C C C C C C C C C
4 chr4_97070170 0 97070170 A A A G A G A A A A A A A A A A A A A A
4 chr4_97077209 0 97077209 A A G G A A A A A A A A A A A A A A A A
4 chr4_97079796 0 97079796 T T T T T T T T A A A A T T T T T T T T
4 chr4_97093583 0 97093583 G G A G G G G G G G G G G G G G G G G G
4 chr4_97103796 0 97103796 C C C C C C C C C T C C C C C C C C C C
4 chr4_97108136 0 97108136 T T T T T T T T T T T T C T T T T T T T
4 chr4_97108345 0 97108345 T T T T T T T T C T C C T T T T T T T T
4 chr4_97119669 0 97119669 C C C C C T C C C C C C C C C C C C C C
4 chr4_97123489 0 97123489 T T C C C C T T T T T T T T T T T T T T
4 chr4_97127784 0 97127784 G G G G G G G G G T G T G G G G G G G G
4 chr4_97128005 0 97128005 C C C C C C C C C C C C C C C C A C C C
4 chr4_97132454 0 97132454 T T T T T T T T C C C C T T T T T T T T
4 chr4_97134452 0 97134452 T T T T T T T T T T T T T T T T C T T T
4 chr4_97154551 0 97154551 G G G G G G G G A A A A G G G G G G G G
4 chr4_97155915 0 97155915 A A A A A A A A A A A A A G A A A A A A
4 chr4_97194865 0 97194865 C C C C C C C C T T T T C C C C C C C C
4 chr4_97238608 0 97238608 T T T T T T T T T T T T C T T T T T T T
4 chr4_97261910 0 97261910 G G G G G G G G G G G G G G A G G G G G
4 chr4_97262223 0 97262223 A T A A A A A A A A A A A A A A A A A A
4 chr4_97262226 0 97262226 C T T T T T T T T T T T T T T T T T T T
4 chr4_97262235 0 97262235 C T C C C C C C T T T T C C C C C C T T
4 chr4_97274349 0 97274349 G G G G G G G G G G G G A A A G G G G G
4 chr4_97292907 0 97292907 A A A A A A A A G G G G A A A A A A A A
4 chr4_97293886 0 97293886 A A A A A A A A G G G G A A A A A A A A
4 chr4_97295296 0 97295296 C C T T C T T T T T T T T T T T T T C C
4 chr4_97300722 0 97300722 A A A A A A A A A A A A A G A A A A A A
4 chr4_97306013 0 97306013 A A A A A A A A A A A A A C A A A A A A
4 chr4_97307033 0 97307033 A A A A A A A A A A A A A A A A A G A A
4 chr4_97327706 0 97327706 T T T T T T G G T T T T T T T T T T T T
4 chr4_97344477 0 97344477 A A A A A A A A A A A A A A G G A A A A
4 chr4_97351943 0 97351943 T T T T T T T T T T T T T T C T T T T T
4 chr4_97355171 0 97355171 C C C C C C C C C C C C C C C T C C C C
4 chr4_97357539 0 97357539 G G A A A A G G G G G G G G G G G G G G
4 chr4_97363912 0 97363912 C C C C C T C C C C C C C C C C C C C C
4 chr4_97366846 0 97366846 G G C G G G G G G G G G G G G G G G G G
4 chr4_97374875 0 97374875 T T T T T T T T T T T T T T T T G T T T
4 chr4_97385948 0 97385948 G G G G G G G G A A A A G G G G G G G G
4 chr4_97386837 0 97386837 G G G G G G A G G G G G G G G G G G G G
4 chr4_97387025 0 97387025 A A G G G G G G G G G G G G G G G G A A
4 chr4_97399141 0 97399141 G G G G G G G G A G G G G G G G G G G G
4 chr4_97409851 0 97409851 T T T T T T T T C C C C T T T T T T T T
4 chr4_97415889 0 97415889 G G G G G G G G G G G G G G G G T T G G
4 chr4_97421390 0 97421390 T T T T T T T T T T T T T T T T C C T T
4 chr4_97429594 0 97429594 T T T T T T T T C C C C T T T T T T T T
4 chr4_97438084 0 97438084 G G G G A G G G G G G G G G G G G G G G
4 chr4_97438835 0 97438835 G G G G A G G G G G G G G G G G G G G G
4 chr4_97439498 0 97439498 C C C C C C C C C C C C G G C C C C C C
4 chr4_97450663 0 97450663 T T T T T T T T T T T T G T T T T T T T
4 chr4_97458651 0 97458651 T T T T T T T T A A A A T T T T T T T T
4 chr4_97458734 0 97458734 A A A A A A A A G G G G A A A A A A A A
4 chr4_97458854 0 97458854 T T T T T T T T T T T T C T T T T T T T
4 chr4_97466366 0 97466366 A A G G A G A A A A A A A A A A A A A A
4 chr4_97466798 0 97466798 T T T T T T T T T T T T T T T T C C T T
4 chr4_97467217 0 97467217 C C C C C C C C C C C C A A C C C C C C
4 chr4_97468062 0 97468062 A A A A A A A A G G G G A A A A A A A A
4 chr4_97472878 0 97472878 C T C C C C C C C C C C C C C C C C C C
4 chr4_97473053 0 97473053 A G A A A A A A A A A A A A A A A A A A
4 chr4_97479192 0 97479192 C C C C C C C C C C C C C C T T C C C C
4 chr4_97479361 0 97479361 C C C C C C C C C C C C T T C C C C C C
4 chr4_97480799 0 97480799 T T T T T T T T C C C C T T T T T T T T
4 chr4_97484156 0 97484156 G G G G G G C G G G G G G G G G G G G G
4 chr4_97485531 0 97485531 C C C C C C C C C C C C C T C C C C C C
4 chr4_97491048 0 97491048 T T T T T T T T C C C C T T T T T T T T
4 chr4_97491837 0 97491837 C C C C C T C C C C C C C C C C C C C C
4 chr4_97492645 0 97492645 G G G G G G G G A A A A G G G G G G G G
4 chr4_97499056 0 97499056 C C C C C C C C C C C C C C T T C C C C
4 chr4_97505611 0 97505611 A A G G A A A A A A A A A A A A A A A A
4 chr4_97505763 0 97505763 G G G G G G G G G G G G G G A A G G G G
4 chr4_97506972 0 97506972 G G G G G G G G C G G G G G G G G G G G
4 chr4_97519051 0 97519051 A A A A A A A A C C C C A A A A A A A A
4 chr4_97522859 0 97522859 C C T T C T C C C C C C C C C C C C C C
4 chr4_97532149 0 97532149 A A A A A A A A A A A G A A A A A A A A
4 chr4_97532324 0 97532324 T T T T T T T T T T T T T T C T T T T T
4 chr4_97533039 0 97533039 C T C C C C C C C C C C C C C C C C C C
4 chr4_97538219 0 97538219 C C C C C C C C A A A A C C C C C C C C
4 chr4_97547592 0 97547592 C C C C C T C C C C C C C C C C C C C C
4 chr4_97562596 0 97562596 A A A A A A A A A A A A A A A A G G A A
4 chr4_97565001 0 97565001 T T T T C T T T T T T T T T T T T T T T
4 chr4_97571687 0 97571687 A A A A A A A A A C A A A A A A A A A A
4 chr4_97574514 0 97574514 C C C C C C C C C T C C C C C C C C C C
4 chr4_97578905 0 97578905 C C C C C C C C C C C C C C C G C C C C
4 chr4_97582631 0 97582631 T T T T T T T T C T C C T T T T T T T T
4 chr4_97600557 0 97600557 C C C C C C C C C T C C C C C C C C C C
4 chr4_97604990 0 97604990 C C C C C C C T C C C C C C C C C C C C
4 chr4_97611499 0 97611499 C C C T C C C C C C C C C C C C C C C C
4 chr4_97626724 0 97626724 A A A A A A A A A A A A A A G G A A A A
4 chr4_97629241 0 97629241 C C C C C T C C C C C C C C C C C C C C
4 chr4_97638354 0 97638354 G G G G G G G G G G G G G G G G A G G G
4 chr4_97643968 0 97643968 G G G G G G G G G G G G G G A A G G G G
4 chr4_97650842 0 97650842 G G A G G G G G G G G G G G G G G G G G
4 chr4_97656788 0 97656788 C C C C C C C C G G G G C C C C C C C C
4 chr4_97660210 0 97660210 T T T T T T T T G G G G T T T T T T T T
4 chr4_97662478 0 97662478 T T T T T T T T T T T T T T C T T T T T
4 chr4_97666052 0 97666052 G G G G G G G G A G G G G G G G G G G G
4 chr4_97667341 0 97667341 C C C C C C C C T T T T T T T T T T C C
4 chr4_97668143 0 97668143 C C C C C C C C C C C C C C C C C T C C
4 chr4_97668402 0 97668402 G G G G G G G G G G G G G G G G A G G G
4 chr4_97669694 0 97669694 C C C C C C C C T T T T T T T T T T C C
4 chr4_97674646 0 97674646 C G C C C C C C C C C C C C C C C C C C
4 chr4_97676522 0 97676522 G G A G G G G G G G G G G G G G G G G G
4 chr4_97679918 0 97679918 C T T T T T C C T T T T T T T T T T T T
4 chr4_97688891 0 97688891 C C C C C C C C C C C C T T C C C C C C
4 chr4_97690271 0 97690271 A A G G G G A A A A A A A A A A A A A A
4 chr4_97695242 0 97695242 A A A A A C A A A A A A A A A A A A A A
4 chr4_97696598 0 97696598 C C C C C C C C C C C C C T C C C C C C
4 chr4_97698183 0 97698183 C G C C C C C C C C C C C C C C C C C C
4 chr4_97701017 0 97701017 C C C C C C C C C C C C C C C C T T C C
4 chr4_97708028 0 97708028 G G G G G G G G G G G G G G G G A A G G
4 chr4_97709913 0 97709913 C T C C C C C C C C C C C C C C C C C C
4 chr4_97709918 0 97709918 A T T T T T T T T T T T T T T T T T T T
4 chr4_97711940 0 97711940 C T T T T T T T T T T T T T T T T T T T
4 chr4_97729061 0 97729061 A A A A A A A A A A A A T T A A A A A A
4 chr4_97737353 0 97737353 G G G G G G G G G G A G G G G G G G G G
4 chr4_97738142 0 97738142 C C T T C T C C C C C C C C C C C C C C
4 chr4_97739918 0 97739918 C C C C C C C C C C C C C C C C C T C C
4 chr4_97741500 0 97741500 T T C C C C C C C C C C C C C C C C C C
4 chr4_97755789 0 97755789 T T C C C C T T T T T T T T T T T T T T
4 chr4_97755996 0 97755996 A A C C C C A A A A A A A A A A A A A A
4 chr4_97773399 0 97773399 T T T T T T C T T T T T T T T T T T T T
4 chr4_97784783 0 97784783 T T C C C C T T T T T T T T T T T T T T
4 chr4_97790218 0 97790218 A A A A A A A A A A A A A A A A C C A A
4 chr4_97792718 0 97792718 C C C C C T C C C C C C C C C C C C C C
4 chr4_97798173 0 97798173 T T T T T T T T C T T T T T T T T T T T
4 chr4_97802210 0 97802210 T T C C C C T T T T T T T T T T T T T T
4 chr4_97803539 0 97803539 T T T T T T T T C T T T T T T T T T T T
4 chr4_97805202 0 97805202 T T T T T T T T T T T T G G T T T T T T
4 chr4_97805462 0 97805462 C T C C C C T T C C C C C C C C C C C C
4 chr4_97807769 0 97807769 A A G G A G A A A A A A A A A A A A A A
4 chr4_97814717 0 97814717 T T T T T T T T T T C T T T T T T T T T
4 chr4_97818166 0 97818166 G G G G G G G G G G G G G G A A G G G G
4 chr4_97823347 0 97823347 G G T T G T G G G G G G G G G G G G G G
4 chr4_97832975 0 97832975 A A A A A A A A A A A A A A A A A C A A
4 chr4_97834229 0 97834229 T T T T T T T T T T T T T T T T C C T T
4 chr4_97840233 0 97840233 T T T T T T T T G T T T T T T T T T T T
4 chr4_97840616 0 97840616 C C T T C C C C C C C C C C C C C C C C
4 chr4_97849702 0 97849702 A A A A A A A A A A A T A A A A A A A A
4 chr4_97855855 0 97855855 C C C C C C C C A A A A C C C C C C C C
4 chr4_97857793 0 97857793 A A A A A A A A A A A A T T A A A A A A
4 chr4_97899837 0 97899837 G G G G G G G G G G A G G G G G G G G G
4 chr4_97900583 0 97900583 C C C C C C C C A A A A C C C C C C C C
4 chr4_97906649 0 97906649 C C C C C C C C T T T T C C C C C C C C
4 chr4_97906799 0 97906799 C C C C C C C C C C C C C T C C C C C C
4 chr4_97909491 0 97909491 T T T T T T T T A A A A T T T T T T T T
4 chr4_97912525 0 97912525 A A G G G G A A A A A A A A A A A A A A
4 chr4_97914042 0 97914042 G G G G G G G G G G G G G G G G A A G G
4 chr4_97915013 0 97915013 C C C C C C C C C C C C C C C T C C C C
4 chr4_97916393 0 97916393 T T T T T T T T C C C C T T T T T T T T
4 chr4_97926258 0 97926258 A A A A A A A A A A A A A G A A A A A A
4 chr4_97928752 0 97928752 A A A A A G A A A A A A A A A A A A A A
4 chr4_97935433 0 97935433 A A A A A A A A A A A A A A G G A A A A
4 chr4_97940571 0 97940571 A A A A A G A A A A A A A A A A A A A A
4 chr4_97947124 0 97947124 T T T T T T T T C C C C T T T T T T T T
4 chr4_97955947 0 97955947 A A G G A G A A A A A A A A A A A A A A
4 chr4_97957822 0 97957822 A A A A A A A A A G A G A A A A A A A A
4 chr4_97959019 0 97959019 T T T T T T T T C T T T T T T T T T T T
4 chr4_97959680 0 97959680 G G G G G G G G G G C G G G G G G G G G
4 chr4_97962910 0 97962910 G G G G G G G G A A A A G G G G G G G G
4 chr4_97967416 0 97967416 A A A A A A A A A A A A A C A A A A A A
4 chr4_97974581 0 97974581 C C C C A A C C C C C C C C C C C C C C
4 chr4_97974817 0 97974817 A A A A A A A A G G G G A A A A A A A A
4 chr4_97976004 0 97976004 T T T T T T T T T T C T T T T T T T T T
4 chr4_97976755 0 97976755 A A A A A A A A A A A A A G A A A A A A
4 chr4_97981056 0 97981056 C C C C C C C C C C C C C T C C C C C C
4 chr4_97986847 0 97986847 C C C C C C C C G G G G C C C C C C C C
4 chr4_97989418 0 97989418 C C C C C C C C C C C C C C C C A A C C
4 chr4_97993188 0 97993188 C C A C C C C C C C C C C C C C C C C C
4 chr4_97995645 0 97995645 G G G G G G G G A A A A G G G G G G G G
4 chr4_97996981 0 97996981 C C C C C C T T C C C C C C C C C C C C
4 chr4_97999055 0 97999055 A A A A A A A A A A A A A A A G A A A A
4 chr4_98021557 0 98021557 A A A A A A A A A A A A A A A G A A A A
4 chr4_98026952 0 98026952 C C C C C C C C C C C C C C A A C C C C
4 chr4_98029186 0 98029186 A A A A A A A A A A A A A C A A A A A A
4 chr4_98029684 0 98029684 A A A A A A A A A A A A A A A G A A A A
4 chr4_98032845 0 98032845 G G G G G G G G G G G G G G G G C G G G
4 chr4_98038311 0 98038311 T T T T C T T T T T T T T T T T T T T T
4 chr4_98040065 0 98040065 C C C C C C C C C C C C C T C C C C C C
4 chr4_98045034 0 98045034 A A A A A A A A A G A A A A A A A A A A
4 chr4_98048658 0 98048658 A A A A A A A A A A A A A G A A A A A A
4 chr4_98049919 0 98049919 G G G G G G G G G G G G G G G G A A G G
4 chr4_98056279 0 98056279 C C C C C C T T C C C C C C C C C C C C
4 chr4_98066227 0 98066227 A A A A A A A A T T T T A A A A A A A A
4 chr4_98067936 0 98067936 C C C C C C C C T T T T C C C C C C C C
4 chr4_98069260 0 98069260 G G G G G G G G A A A A G G G G G G G G
4 chr4_98069930 0 98069930 G G G G G G G G A A A A G G G G G G G G
4 chr4_98070617 0 98070617 C C C T C T C C C C C C C C C C C C C C
4 chr4_98076693 0 98076693 G G G G G G G G G G A G G G G G G G G G
4 chr4_98077929 0 98077929 A A A G A G A A A A A A A A A A A A A A
4 chr4_98082388 0 98082388 G G G G A G G G G G G G G G G G G G G G
4 chr4_98085786 0 98085786 C C C C C T C C C C C C C C C C C C C C
4 chr4_98086616 0 98086616 T T T T T T T T C T C T T T T T T T T T
4 chr4_98087486 0 98087486 T T C C C C T T C C C C C C C C C C T T
4 chr4_98093101 0 98093101 C C C C C C C C C C C C C C C C C T C C
4 chr4_98093551 0 98093551 G G G G G G G G G G G G G G A G G G G G
4 chr4_98095325 0 98095325 C C C C C C C C G G G G C C C C C C C C
4 chr4_98098459 0 98098459 C C C C C C C C C C C C C C C C C G C C
4 chr4_98100130 0 98100130 C C C C C C C C C T C T C C C C C C C C
4 chr4_98100995 0 98100995 C C C C C C C C G G G G C C C C C C C C
4 chr4_98102905 0 98102905 T T C T T T T T T T T T T T T T T T T T
4 chr4_98108313 0 98108313 A A A A A A A A G G G G A A A A A A A A
4 chr4_98108889 0 98108889 C C C C C C C C C C C C C C C C C T C C
4 chr4_98110655 0 98110655 C C C C A C C C C C C C C C C C C C C C
4 chr4_98115941 0 98115941 T T T T T T T T A A A A T T T T T T T T
4 chr4_98117403 0 98117403 C C C C A C C C C C C C C C C C C C C C
4 chr4_98125139 0 98125139 T T T T T T T T T T T T C C T T T T T T
4 chr4_98134203 0 98134203 C C C C C C C C T T T T C C C C C C C C
4 chr4_98142756 0 98142756 A A A A A A A A G G G G A A A A A A A A
4 chr4_98145366 0 98145366 A A A A A A A A A A A A A G A A A A A A
4 chr4_98147522 0 98147522 T T T T T T T T T T G T T T T T T T T T
4 chr4_98172037 0 98172037 A A A T A A A A A A A A A A A A A A A A
4 chr4_98172304 0 98172304 T T T T T T T T T T T T T T C T T T T T
4 chr4_98173169 0 98173169 G G A A A A A A A A A A A A A A A A G G
4 chr4_98180552 0 98180552 T T T T T T T T C T T T T T T T T T T T
4 chr4_98193230 0 98193230 C C T T C T C C C C C C T T T T T T C C
4 chr4_98194137 0 98194137 A A A A A A A A G G G G A A A A A A A A
4 chr4_98197209 0 98197209 T T T T T T T T T T G T T T T T T T T T
4 chr4_98213294 0 98213294 G G G G G G G G G G A G G G G G G G G G
4 chr4_98223946 0 98223946 C C C C A C C C C C C C C C C C C C C C
4 chr4_98227002 0 98227002 A A A A A A A A A T A A A A T T A A A A
4 chr4_98228401 0 98228401 G G G G G G G G A A A A G G G G G G G G
4 chr4_98235422 0 98235422 A A A A A A G G A A A A A A A A A A A A
4 chr4_98237394 0 98237394 A A A A A A A A A A A A A G A A A A A A
4 chr4_98239535 0 98239535 G G G G G G G G G G G G G G C C G G G G
4 chr4_98242571 0 98242571 G G G G A G G G G G G G G G G G G G G G
4 chr4_98248508 0 98248508 C C C C C C C C C T C T C C C C C C C C
4 chr4_98253331 0 98253331 A A A A A G A A A A A A A A A A A A A A
4 chr4_98261316 0 98261316 A A A A A A A A A A A G A A A A A A A A
4 chr4_98285027 0 98285027 C C C C C C C C C C C G C C C C C C C C
4 chr4_98294702 0 98294702 T T T T T T T T C C C C T T T T T T T T
4 chr4_98301843 0 98301843 C C C C C C C C C C C C C T C C C C C C
4 chr4_98309642 0 98309642 A A A A A A A A A A A A A A G G A A A A
4 chr4_98322384 0 98322384 G G G G G G G G G G G G G G T T G G G G
4 chr4_98322552 0 98322552 T T T T T T T T C T T T T T T T T T T T
4 chr4_98332384 0 98332384 C C C T C C C C T T T T T T T T T T C C
4 chr4_98332890 0 98332890 A A A A A A A A G G G G A G A A A A A A
4 chr4_98334566 0 98334566 A A A G A G A A A A A A A A A A A A A A
4 chr4_98336035 0 98336035 C C C C C C C C A A A A C C C C C C C C
4 chr4_98339178 0 98339178 C C C C C T C C C C C C C C C C C C C C
4 chr4_98350127 0 98350127 C C C C C C C C A A A A C C C C C C C C
4 chr4_98354276 0 98354276 G G G G G G G G G G G G G G G G A A G G
4 chr4_98366383 0 98366383 T T T T T T T T T T T T T T A T T T T T
4 chr4_98377391 0 98377391 T T T T C T T T T T T T T T T T T T T T
4 chr4_98384891 0 98384891 A A A A A A A A A A A G A A A A A A A A
4 chr4_98388880 0 98388880 G G G G G G G G G G G G G G G T G G G G
4 chr4_98390152 0 98390152 G G A A A A G G A A A A A A A A A A G G
4 chr4_98396834 0 98396834 C C C C C C C C A A A A C C C C C C C C
4 chr4_98405946 0 98405946 A A A A A A G G A A A A A A A A A A A A
4 chr4_98418110 0 98418110 T T T T T T T T T T T T T T C T T T T T
4 chr4_98423596 0 98423596 G G G G G G G G G G G G G G G G A G G G
4 chr4_98443135 0 98443135 C C C T T T C C T T T T T T T T T T C C
4 chr4_98450104 0 98450104 A A A A A A A A T T T T A A A A A A A A
4 chr4_98453875 0 98453875 T T T T G G T T T T T T T T T T T T T T
4 chr4_98455080 0 98455080 T T T T T T T T C T C C T T T T T T T T
4 chr4_98460646 0 98460646 C C C C C C C C T T T T C C C C C C C C
4 chr4_98472357 0 98472357 T T T T G T T T T T T T T T T T T T T T
4 chr4_98475291 0 98475291 A A A A A A A A A A A A A A T T A A A A
4 chr4_98516597 0 98516597 C C C C C C C C C C C C C C C C T T C C
4 chr4_98524143 0 98524143 G G A A A G G G G G G G G G G G G G G G
4 chr4_98525671 0 98525671 A G A A A A A A A A A A A A A A A A A A
4 chr4_98531721 0 98531721 A A A A A A A A G G A G A A A A A A A A
4 chr4_98541788 0 98541788 T T T T T T T T G T G G T T T T T T T T
4 chr4_98543216 0 98543216 A A A A A A A A A A A A A A A A C C A A
4 chr4_98551347 0 98551347 A A A A A A A A A A A A A A A A G G A A
4 chr4_98563553 0 98563553 C C C C C C C C C C C C C T C C C C C C
4 chr4_98569133 0 98569133 T T T T T T T T T T T T T T T T C T T T
4 chr4_98572599 0 98572599 T T C C C T T T T T T T T T T T T T T T
4 chr4_98576633 0 98576633 C C C C C C C C G G G G C C C C C C C C
4 chr4_98579778 0 98579778 C T T T T T T T T T T T T T T T T T T T
4 chr4_98580117 0 98580117 G G G G G G G G G G G G G G G G A G G G
4 chr4_98595142 0 98595142 T T T T T T T T T T T T T T G G T T T T
4 chr4_98596678 0 98596678 A A A A A A A A G G G G A A A A A A A A
4 chr4_98610001 0 98610001 T T T T T T T T T T T T T T T T C T T T
4 chr4_98625298 0 98625298 G G G G G G G G A G G G G G G G G G G G
4 chr4_98630768 0 98630768 A A A A A T A A A A A A T T T T A A A A
4 chr4_98633802 0 98633802 G G G G G G G G G G G G A G G G G G G G
4 chr4_98635504 0 98635504 G G G G G G G G G G G G G G G G G T G G
4 chr4_98639431 0 98639431 C C C C C C C C C C C C A C C C C C C C
4 chr4_98640219 0 98640219 C C C T C C C C C C C C C C C C C C C C
4 chr4_98642116 0 98642116 G G G G G G G G A A A A G G G G G G G G
4 chr4_98645838 0 98645838 C C C C C C C C A A A A C C C C C C C C
4 chr4_98656066 0 98656066 T T T T T T T T T T C T T T T T T T T T
4 chr4_98658365 0 98658365 T T T T T T T T T T T T T T T T C T T T
4 chr4_98671632 0 98671632 C T C C C C C C C C C C C C C C C C C C
4 chr4_98672080 0 98672080 C C C C C C C C C C C C C C C T C C C C
4 chr4_98672802 0 98672802 G G G G G G G G G G G G G G G G A G G G
4 chr4_98685214 0 98685214 T T T T C T T T T T T T T T T T T T T T
4 chr4_98692482 0 98692482 A A A A A A A A A A A A A C A A A A A A
4 chr4_98698499 0 98698499 G G G G G G G G G G G G C G G G G G G G
4 chr4_98699472 0 98699472 G G G G G G G G G G G G G G A G G G G G
4 chr4_98702925 0 98702925 A A A A A A A A G G G G A A A A A A A A
4 chr4_98703517 0 98703517 T T T T T T T T A A A A T T T T T T T T
4 chr4_98719853 0 98719853 C C C C C C C C C C C C G G G G G G C C
4 chr4_98719865 0 98719865 A A A A A A A A A A A A A G A A A A A A
4 chr4_98737490 0 98737490 T T T T T T T T T T T T G G T T T T T T
4 chr4_98739561 0 98739561 A A A A A A A A G G G G A A A A A A A A
4 chr4_98741211 0 98741211 A A A C A A A A A A A A A A A A A A A A
4 chr4_98756042 0 98756042 T T T T T T T T T T T T T T T T G G T T
4 chr4_98757239 0 98757239 G G G G G G G G A G A A G G G G G G G G
4 chr4_98758526 0 98758526 T T T T T T T T A T T T T T T T T T T T
4 chr4_98788080 0 98788080 T T C C C T T T T T T T T T T T T T T T
4 chr4_98789678 0 98789678 G G G G A G G G G G G G G G G G G G G G
4 chr4_98789898 0 98789898 A A A A A A A A G G G G G G A A G G A A
4 chr4_98801498 0 98801498 G G G G G G G G A A A A G G G G G G G G
4 chr4_98806554 0 98806554 C C C C C C C C C C C C C C C T C C C C
4 chr4_98841489 0 98841489 G G A A A A G G G G G G A A A A G G G G
4 chr4_98842119 0 98842119 A A A A A A A A C C C C A A A A A A A A
4 chr4_98847689 0 98847689 T T T T T T T T A A A A T T T T T T T T
4 chr4_98848345 0 98848345 G G G G A G G G G G G G A A A A A A G G
4 chr4_98851899 0 98851899 C C C C C C C C C C C C C C C C C T C C
4 chr4_98864430 0 98864430 T T T T T T T T A A A A T T T T T T T T
4 chr4_98865577 0 98865577 G G G G C G G G G G G G G G G G G G G G
4 chr4_98870072 0 98870072 G G G G A G G G G G G G G G G G G G G G
4 chr4_98872297 0 98872297 T T T T T T T T T T T T T T C T T T T T
4 chr4_98874901 0 98874901 T T G G T T T T T T T T T T T T T T T T
4 chr4_98899819 0 98899819 T T T T T T T T T T T T A A T T T T T T
4 chr4_98909930 0 98909930 C C C C C C C C C C C C C C C T C C C C
4 chr4_98910726 0 98910726 A G G G G G G G G G G G G G G G G G G G
4 chr4_98915854 0 98915854 C C C C C C C C A A A A C C C C C C C C
4 chr4_98921372 0 98921372 T T T T T T T T C C C C T T T T T T T T
4 chr4_98933039 0 98933039 C C C C C C C T C C C C C C C C C C C C
4 chr4_98935829 0 98935829 C C C C C C C C C C C C C C C C C T C C
4 chr4_98948631 0 98948631 A A A A A A A A C C C C A A A A A A A A
4 chr4_98950219 0 98950219 A A A A A A A A A A A G A A A A A A A A
4 chr4_98956278 0 98956278 T T C T T T T T T T T T T T T T T T T T
4 chr4_98958930 0 98958930 A A A A A A A A A A A A G G G G G G A A
4 chr4_98962296 0 98962296 T T T T T T T T C C C C T T T T T T T T
4 chr4_98968798 0 98968798 C C C C C C C C T T T T C C C C C C C C
4 chr4_98979916 0 98979916 C C C C C C C C C C T T C C C C C C C C
4 chr4_98980251 0 98980251 C T T T T T T T T T T T T T T T T T T T
4 chr4_98981081 0 98981081 A A A A A A A A A A A A A A A A G G A A
4 chr4_98987349 0 98987349 A A A A A A A A A A A A A C A A A A A A
4 chr4_98989066 0 98989066 A A A A A A A A C C C C C C C C C C A A
4 chr4_98989401 0 98989401 A G G G G G G G G G G G G G G G A A G G
4 chr4_98990595 0 98990595 C C C C C C C C C C C C C C A C C C C C
4 chr4_98990858 0 98990858 C C C C C T C C C C C C C C C C C C C C
4 chr4_98993106 0 98993106 T T A A A A T T A A A A A A A A A A T T
4 chr4_98995943 0 98995943 T T C C C C C C C C C C C C C C C C T T
4 chr4_98997861 0 98997861 C C C C C C C C C C C C C C C C T T C C
4 chr4_98998809 0 98998809 C C C C C C C C T T T T C C C C C C C C
4 chr4_98999794 0 98999794 A A A A A A A A A A A A G G A A A A A A
4 chr4_99003695 0 99003695 A A A A A A A A G G G G A A A A A A A A
4 chr4_99016350 0 99016350 G G G G G G G G G G G G C G G G G G G G
4 chr4_99018225 0 99018225 A A A A A A A A T T T T A A A A A A A A
4 chr4_99025064 0 99025064 A A A A A A A A G G G G A A A A A A A A
4 chr4_99029959 0 99029959 C C C C C C C C G G G G C C C C C C C C
4 chr4_99031616 0 99031616 C C C C C C C C G G G G C C C C C C C C
4 chr4_99038534 0 99038534 C C C C C C C C C C T T C C C C C C C C
4 chr4_99046837 0 99046837 C C C C C C C C T T T T C C C C C C C C
4 chr4_99048752 0 99048752 G G G G G G G G A A A A G G G G G G G G
4 chr4_99049789 0 99049789 G G G G G G G G A A A A G G G G G G G G
4 chr4_99066087 0 99066087 T T T T T T T T T T T T T T C C T T T T
4 chr4_99069023 0 99069023 G G G G G G G G A A A A G G G G G G G G
4 chr4_99072186 0 99072186 C C T T T T C C T T T T T T T T T T C C
4 chr4_99076283 0 99076283 C T T T T T C C T T T T T T T T T T C C
4 chr4_99091103 0 99091103 G G G G G G G G G G A G G G G G G G G G
4 chr4_99092379 0 99092379 G G G G G G G G G G G G C C G G G G G G
4 chr4_99099352 0 99099352 C C C C C C C C C C C T C C C C C C C C
4 chr4_99106797 0 99106797 C C C C C C C C C C C C C C C C C T C C
4 chr4_99113224 0 99113224 A A T T T T A T T T T T T T T T T T A A
4 chr4_99120977 0 99120977 G G G G G G G G A A A A G G G G G G G G
4 chr4_99140128 0 99140128 T T T T T T T T T T T T C T T T T T T T
4 chr4_99145417 0 99145417 T T T T T T T T C C C C T T T T T T T T
4 chr4_99181705 0 99181705 C C C C C C C T C C C C C C C C C C C C
4 chr4_99193272 0 99193272 T T T T T T T T C C C C T T T T T T T T
4 chr4_99194529 0 99194529 G G G G G G G G A G G G G G G G G G G G
4 chr4_99204201 0 99204201 G G G G G G G G G G A G G G G G G G G G
4 chr4_99205047 0 99205047 G G G G G G A A G G G G G G G G G G G G
4 chr4_99218928 0 99218928 C C G G C G C C C C C C C C C C C C C C
4 chr4_99231952 0 99231952 T T T T T T T T T T T T G T T T T T T T
4 chr4_99233024 0 99233024 G G C C C C G G G G G G G G G G G G G G
4 chr4_99236095 0 99236095 G G G G G G G G A A A A G G G G G G G G
4 chr4_99236560 0 99236560 C C C C C C C C C C C C C C C C C T C C
4 chr4_99240389 0 99240389 C C C C C C C C C C C C T T C C C C C C
4 chr4_99247791 0 99247791 G G G G G G G G A A A A G G G G G G G G
4 chr4_99254905 0 99254905 A A A A A A A A A A A A A G A A A A A A
4 chr4_99258388 0 99258388 G G A G G G G G G G G G G G G G G G G G
4 chr4_99259016 0 99259016 G G G G G G A A G G G G G G G G G G G G
4 chr4_99260712 0 99260712 C C C C C C C C C C C C C T C C C C C C
4 chr4_99263777 0 99263777 A A G G G G A A G G G G G G G G G G A A
4 chr4_99274686 0 99274686 A A A G A G A A A A A A A A A A A A A A
4 chr4_99278662 0 99278662 C C C T C C C C C C C C C T C C C C C C
4 chr4_99286158 0 99286158 A A A A A A A A G G G G A A A A A A A A
4 chr4_99309056 0 99309056 A A A A A A A A A A A A A A A G A A A A
4 chr4_99314990 0 99314990 T T T T T T T T C C C C T T T T T T T T
4 chr4_99319806 0 99319806 A A A A A A A A A A A A A G A A A A A A
4 chr4_99329034 0 99329034 C C C C C C C C C C C C T T C C C C C C
4 chr4_99329430 0 99329430 T T T T T T T T C C C C T T T T T T T T
4 chr4_99330273 0 99330273 T T T T T T T T T T C T T T T T T T T T
4 chr4_99334843 0 99334843 G G A A A A A G A A A A A A A A A A G G
4 chr4_99335636 0 99335636 A A A A A A A A G G G G A A A A A A A A
4 chr4_99340217 0 99340217 G G C C C C G G C C C C C C C C C C G G
4 chr4_99345957 0 99345957 C C C C C C C C T T T T C C C C C C C C
4 chr4_99345968 0 99345968 T T T T T T T T T T T T T T T T G G T T
4 chr4_99352165 0 99352165 A A A A A A A A A T A A A A A A A A A A
4 chr4_99373917 0 99373917 C C C C C C C C C C C C C C C T C C C C
4 chr4_99374190 0 99374190 G G G G A G G G G G G G G G G G G G G G
4 chr4_99374810 0 99374810 G G G G G G G G G G A G G G G G G G G G
4 chr4_99380275 0 99380275 C C C T C T C C C C C C C C C C C C C C
4 chr4_99383476 0 99383476 A A A A A A A A A G A G A A A A A A A A
4 chr4_99384134 0 99384134 A A A A A A A A A A A A A G A A A A A A
4 chr4_99384426 0 99384426 A A A A A A A G A A A A A A A A A A A A
4 chr4_99385614 0 99385614 G G A G G G G G G G G G G G G G G G G G
4 chr4_99387746 0 99387746 G G G G G G G G G G A G G G G G G G G G
4 chr4_99388303 0 99388303 G G A A A A G G G G G G A A A A A A G G
4 chr4_99388637 0 99388637 A A A A A A A A A A A A A A T T A A A A
4 chr4_99391238 0 99391238 C C C C C C C C C C C T C C C C C C C C
4 chr4_99395556 0 99395556 T T T T T T T T C C C C T T T T T T T T
4 chr4_99402144 0 99402144 T T T T T T T T T T T T T T T T A T T T
4 chr4_99404566 0 99404566 A A A A A A A A A A A A A G A A A A A A
4 chr4_99409645 0 99409645 G G G G G G G G G G G G G G A G G G G G
4 chr4_99419522 0 99419522 T T T T T T T T C C C C T T T T T T T T
4 chr4_99422304 0 99422304 T T T T G T T T T T T T T T T T T T T T
4 chr4_99434748 0 99434748 G G G G G G G G G G G G A G G G G G G G
4 chr4_99444711 0 99444711 T T T T T T T T C C C C T T T T T T T T
4 chr4_99459793 0 99459793 G G G G G G G G A A A A G G G G G G G G
4 chr4_99477506 0 99477506 C C C C C C C C C C C C C C C C C T C C
4 chr4_99486887 0 99486887 A G A A A A A A A A A A A A A A A A A A
4 chr4_99489284 0 99489284 G G G G G G G G C C C C G G G G G G G G
4 chr4_99503237 0 99503237 A A A A A A A A A A A A A T A A A A A A
4 chr4_99520684 0 99520684 G G G G G G G G G G G G G G A A G G G G
4 chr4_99529695 0 99529695 T T T T T T T T C C C C T T T T T T T T
4 chr4_99530774 0 99530774 T T A T A T T T T T T T T T T T T T T T
4 chr4_99531705 0 99531705 G G G G G G G G G G G G G G A A G G G G
4 chr4_99536553 0 99536553 A A A A A A A A A A A A A A T T A A A A
4 chr4_99544642 0 99544642 C C C C C T C C C C C C C C C C C C C C
4 chr4_99563732 0 99563732 T T T T T T T T T T T T T T T T G T T T
4 chr4_99578369 0 99578369 T T T T T T T T T T T T T T C C T T T T
4 chr4_99591454 0 99591454 A A A A A A G G A A A A A A A A A A A A
4 chr4_99593629 0 99593629 G G G G G G G G G G G G A G G G G G G G
4 chr4_99602973 0 99602973 G G G G G G G G G G A G G G G G G G G G
4 chr4_99608613 0 99608613 A A A A A A A A A A A C A A A A A A A A
4 chr4_99612064 0 99612064 T T T T T T T T T T T T T T T T A A T T
4 chr4_99612281 0 99612281 G G G G G G G G A A A A G G G G A A G G
4 chr4_99620700 0 99620700 T T T T T T T T T T T T C C T T C C T T
4 chr4_99623453 0 99623453 A A A A A A A A A A A A A G A A A A A A
4 chr4_99625127 0 99625127 T T C C C T T T T T T T T T T T T T T T
4 chr4_99633204 0 99633204 T T T T T T T T T T G T T T T T T T T T
4 chr4_99642977 0 99642977 T T C T C C T T T T T T C C C C C C T T
4 chr4_99643681 0 99643681 C C C C C C C C T T C C C C C C C C C C
4 chr4_99656444 0 99656444 G T G G G G G G G G G G G G G G G G G G
4 chr4_99663634 0 99663634 G G G G G G G G A A A A G G G G G G G G
4 chr4_99667596 0 99667596 C C C C C C C C C C C C C T C C C C C C
4 chr4_99669937 0 99669937 A A A A A A A A A A A A A A A A G G A A
4 chr4_99680565 0 99680565 C C C C C C C C A A A A C C C C C C C C
4 chr4_99696200 0 99696200 A A A A A A A A G G G G A A A A A A A A
4 chr4_99696634 0 99696634 C C C C C C C C T T T T C C C C C C C C
4 chr4_99697925 0 99697925 C C C C C C C C C C C C C T C C C C C C
4 chr4_99701658 0 99701658 C C C C C C C C C C C C C T C C C C C C
4 chr4_99707053 0 99707053 A A A A A A A A C C C C A A A A A A A A
4 chr4_99714468 0 99714468 T T C C C C T T T T T T T T T T T T T T
4 chr4_99716222 0 99716222 A A G G G G A A A A A A G G G G G G A A
4 chr4_99718025 0 99718025 G G A A A A G G A A A A G G G G G G G G
4 chr4_99739850 0 99739850 T T T T T T T T T T T T T T T T G G T T
4 chr4_99739984 0 99739984 C C C C C C C C C C C C C C C T C C C C
4 chr4_99746043 0 99746043 T T T T T T C T T T T T T T T T T T T T
4 chr4_99759220 0 99759220 T T T T T T T T A A A A T T T T T T T T
4 chr4_99759394 0 99759394 A A A A A A A A A A A A A A A A A G A A
4 chr4_99759554 0 99759554 T T C C C C T T C C C C C C C C C C T T
4 chr4_99761086 0 99761086 T T T T T T T T G T T T T T T T T T T T
4 chr4_99762225 0 99762225 G G G G A G G G G G G G G G G G G G G G
4 chr4_99771555 0 99771555 T T T T T T T T T T T T T T C T T T T T
4 chr4_99783578 0 99783578 T T T T C C T T T T T T T T T T T T T T
4 chr4_99786733 0 99786733 G G G G G G G G A G G G G G G G G G G G
4 chr4_99787580 0 99787580 G G G G G G G G T T T T G G G G G G G G
4 chr4_99793994 0 99793994 C C C C C C C C T T T T C C C C C C C C
4 chr4_99795562 0 99795562 T T T T T T T T C C C C T T T T T T T T
4 chr4_99799859 0 99799859 A A A A A A A A A A A A A A G G A A A A
4 chr4_99801423 0 99801423 A A A A A A A A A A A A A A G G A A A A
4 chr4_99801676 0 99801676 T T T T T T T T C C C C T T T T T T C C
4 chr4_99810472 0 99810472 A G A A A A A A A A A A A A A A A A A A
4 chr4_99811188 0 99811188 A A A A A A A A A A A A A A G G A A A A
4 chr4_99813445 0 99813445 G G G G A G G G A A A A A A A A A A G G
4 chr4_99814336 0 99814336 T T C C C C C C C C C C C C C C C C C C
4 chr4_99821477 0 99821477 C C C C C C C T C C C C C C C C C C C C
4 chr4_99825073 0 99825073 T T T T T T T T C T T T T T T T T T T T
4 chr4_99841638 0 99841638 T T T T T T T T C T C C T T T T T T T T
4 chr4_99845634 0 99845634 C C C C C C C C C C C C C C C C C G C C
4 chr4_99846059 0 99846059 T T T T T T T T T T T T T T A A T T T T
4 chr4_99866799 0 99866799 C C C C C C C C C G G G C C C C C C C C
4 chr4_99874569 0 99874569 A A A A A A A A G G G G A A A A A A A A
4 chr4_99889527 0 99889527 G G A A A G G G G G G G G G G G G G G G
4 chr4_99899274 0 99899274 C C C C C T C C C C C C C C C C C C C C
4 chr4_99904377 0 99904377 A A G G G G A G G G G G G G G G G G A A
4 chr4_99923879 0 99923879 A A A A A G A A A A A A A A A A A A A A
4 chr4_99928121 0 99928121 C C C C C C C C G G G G C C C C C C C C
4 chr4_99935274 0 99935274 A A A A A A A T A A A A A A A A A A A A
4 chr4_99947796 0 99947796 A A A A A A A A G G G G A A A A A A A A
4 chr4_99955091 0 99955091 G G G G G G G G A A A A G G G G G G G G
4 chr4_99960444 0 99960444 C T T T T T T T T T T T T T T T T T T T
4 chr4_99967344 0 99967344 T T T T T T T T T T C T T T T T T T T T
4 chr4_99969715 0 99969715 G G A A A A A G A A A A A A A A A A A A
4 chr4_99970407 0 99970407 C C C C C C C C C T C C C C C T C C C C
4 chr4_99970866 0 99970866 C C C C C C C C C C C C C G C C C C C C
4 chr4_99972175 0 99972175 C C C C C C C C C T C C C C C C C C C C
4 chr4_99976997 0 99976997 G G G G G G G G C C C C G G G G G G G G
4 chr4_99982946 0 99982946 C C C C C C C C T T T T C C C C C C C C
4 chr4_99990832 0 99990832 A A A A A A A A G G G G A A A A A A A A
4 chr4_100009453 0 100009453 T T T T T T T T T T T T T T T T C C T T
4 chr4_100012963 0 100012963 A A A A A A A A G G G G A A A A A A A A
4 chr4_100015278 0 100015278 A A A A A A A A A G A A A A A A A A A A
4 chr4_100021732 0 100021732 C C C C C C T T C C C C C C C C C C C C
4 chr4_100032374 0 100032374 T T T T T T T T T T T T T T T T C C T T
4 chr4_100036079 0 100036079 C C C C C C C C T T T T C C C C C C C C
4 chr4_100036188 0 100036188 G G C C G G G G G G G G G G G G G G G G
4 chr4_100043617 0 100043617 C C G G G G C C C C C C C C C C C C C C
4 chr4_100047075 0 100047075 G G G G G G G G C G C G G G G G G G G G
4 chr4_100049329 0 100049329 A A A A A A A A A A A A A A A A G G A A
4 chr4_100052668 0 100052668 G G G G G G G G G G G G A G G G G G G G
4 chr4_100052795 0 100052795 T T T T T T T T G T G T T T T T T T T T
4 chr4_100052887 0 100052887 T T T T T T T T C C C C T T T T T T T T
4 chr4_100054889 0 100054889 A A A G G G A A A A A A A A A A A A A A
4 chr4_100055768 0 100055768 T T T T T T T T T T T T C T T T T T T T
4 chr4_100056896 0 100056896 G G G G G G G G A A A A G G G G G G G G
4 chr4_100057348 0 100057348 T T T T T T T T T T T T C C T T T T T T
4 chr4_100059994 0 100059994 T T T T T T T T T T T T C T T T T T T T
4 chr4_100066718 0 100066718 A A A G A A A A G G G G A G A A G G A A
4 chr4_100074193 0 100074193 A A A A A A A A A A A A A G A A A A A A
4 chr4_100078650 0 100078650 T T T T T T T T T T T T T T C T T T T T
4 chr4_100081074 0 100081074 T T G T T T T T T T T T T T T T T T T T
4 chr4_100083821 0 100083821 C C C C C C C C C C C C C C C C T T C C
4 chr4_100086568 0 100086568 G G G G G T G G G G G G G G G G G G G G
4 chr4_100090684 0 100090684 C C C C C C C C T T T T T T C C C C C C
4 chr4_100095636 0 100095636 T T C C T T T T T T T T T T T T T T T T
4 chr4_100099448 0 100099448 T T T T T T T T T T C T T T T T T T T T
4 chr4_100102754 0 100102754 A A A A A A A A A T A T A A A A A A A A
4 chr4_100110119 0 100110119 T T T T T T T T T T T T T T T T C T T T
4 chr4_100110880 0 100110880 A A A A A G A A G G G G G G A A A A A A
4 chr4_100120366 0 100120366 G G A A A A A A A A A A A A A A A A A A
4 chr4_100124465 0 100124465 T T T T T T T T G G G G T T T T T T T T
4 chr4_100125650 0 100125650 T T T T T T T T C C C C T T T T T T T T
4 chr4_100128216 0 100128216 A A A A A A G G A A A A A A A A A A A A
4 chr4_100128449 0 100128449 T T T T T T T T T T T T C T T T T T T T
4 chr4_100129196 0 100129196 C C C C C C C C C C C C C T C C C C C C
4 chr4_100131756 0 100131756 C C C T C T C C C C C C T T T T T T C C
4 chr4_100133670 0 100133670 C C C C C C C C C C C C C C C C T T C C
4 chr4_100138308 0 100138308 T T T T T T T T T T T T T T G G T T T T
4 chr4_100148372 0 100148372 T T T T T T T T C C C C T T T T T T T T
4 chr4_100150502 0 100150502 T T C T C T T T T T T T T T T T T T T T
4 chr4_100152358 0 100152358 C C C C C C C C T T T T C C C C C C C C
4 chr4_100158853 0 100158853 A A A A A A A A A C A A A A A A A A A A
4 chr4_100171203 0 100171203 A A A A A A A A A A A A G G A G G G A A
4 chr4_100176540 0 100176540 C C C C C C C C C C C C C T C C C C C C
4 chr4_100177370 0 100177370 G G G G G G G G G G G G G G G G T T G G
4 chr4_100177887 0 100177887 T T T T T T T T T T T T G T T T T T T T
4 chr4_100178405 0 100178405 A A A A A A A A A A A A A G A A A A A A
4 chr4_100184386 0 100184386 A A A A A A A A A A A A A A G G A A A A
4 chr4_100184443 0 100184443 G G G G G G G G G G G G A A A G A A G G
4 chr4_100196452 0 100196452 T T T T T T T T G G G G T T T T T T T T
4 chr4_100198608 0 100198608 C C C C C C C C A A A A C C C C C C C C
4 chr4_100204407 0 100204407 T T T T C T T T T T T T T T T T T T T T
4 chr4_100205971 0 100205971 A A A A A A A A A C A A A A A A A A A A
4 chr4_100206169 0 100206169 G G G G G G G G G G G G A G G G G G G G
4 chr4_100210804 0 100210804 C C C C C C C C T T T T C C C C C C C C
4 chr4_100210929 0 100210929 A A A A A A A A A A A A A A A A G G A A
4 chr4_100223654 0 100223654 C C C C C C C C C C C C C C C C T T C C
4 chr4_100236309 0 100236309 G G G G G G G G G G A G G G G G G G G G
4 chr4_100238170 0 100238170 C C T T T T C C T T T T T T T T T T C C
4 chr4_100240553 0 100240553 A A A A A A A A A C A A A A A A A A A A
4 chr4_100243965 0 100243965 G G G G G G G G T T T T T T T T G G G G
4 chr4_100252045 0 100252045 A A A A A A A A A A A A A A G G A A A A
4 chr4_100256204 0 100256204 G G G G G G G G G G G G G G A A G G G G
4 chr4_100257216 0 100257216 A A A A A A A A A A A A A A A A G G A A
4 chr4_100263108 0 100263108 C C C C C G C C C C C C C C C C C C C C
4 chr4_100271142 0 100271142 T T T T T T T T T T T T C T T T T T T T
4 chr4_100272565 0 100272565 T T T T T T T T C C C C C C C C C C T T
4 chr4_100275159 0 100275159 G G G G G G G G C C C C G G G G G G G G
4 chr4_100281072 0 100281072 C C C C C C C C C C C C C C C C T T C C
4 chr4_100283421 0 100283421 G G G G G G G G G G G G G G G G A G A A
4 chr4_100293143 0 100293143 T T T T T T T T C C C C T T T T T T T T
4 chr4_100297987 0 100297987 G G G G G G G G A A A A G G G G G G G G
4 chr4_100298035 0 100298035 G G T T T T T T T T T T T T T T T T G G
4 chr4_100306281 0 100306281 C C C C C C C C C C C T C C C C C C C C
4 chr4_100312123 0 100312123 T T T T T T T T T T T T C T T T T T T T
4 chr4_100318199 0 100318199 A A A A A T A A A A A A A A A A A A A A
4 chr4_100319388 0 100319388 C C T T C C C C C C C C C C C C C C C C
4 chr4_100322601 0 100322601 A A C C C C C C C C C C C C C C C C C C
4 chr4_100330182 0 100330182 C C C C C C C C C C C C C C C C T T C C
4 chr4_100333151 0 100333151 A A A A A A A G A A A A A A A A A A A A
4 chr4_100336163 0 100336163 A A A A A A A A A A A A A A G G A A A A
4 chr4_100340410 0 100340410 G G G G G G G G G G G G G G T T G G G G
4 chr4_100343167 0 100343167 T T T T T T T T T T T T C T T T T T T T
4 chr4_100353027 0 100353027 C C G G C G C C C C C C C C C C C C C C
4 chr4_100355274 0 100355274 T T T T T T T T C C C T T T T T T T T T
4 chr4_100355948 0 100355948 A A A A A A A A A A A A A A A G A A A A
4 chr4_100357515 0 100357515 G G G G G G G G C C C C G G G G G G G G
4 chr4_100357745 0 100357745 G G A A A G G G G G G G G G G G G G G G
4 chr4_100359576 0 100359576 C C C C C C C C C C C G C C C C C C C C
4 chr4_100369630 0 100369630 T T T T T T T T T T T T T T T T C T T T
4 chr4_100376578 0 100376578 T T C C C T T T C C C C T T T T T T T T
4 chr4_100387197 0 100387197 G G G G G G G G G G G G A G G G G G G G
4 chr4_100390060 0 100390060 C C C C C C C C G G G G C C C C C C C C
4 chr4_100400178 0 100400178 A A A A A A A A G G G G A A A A A A A A
4 chr4_100401537 0 100401537 C C C C C C C C C C C C A C C C C C C C
4 chr4_100403528 0 100403528 C C C C C C T T C C C C C C C C C C C C
4 chr4_100404005 0 100404005 T T T T T T T T T T T T C C T T T T T T
4 chr4_100409103 0 100409103 A A C C C C C C C C C C C C C C C C A A
4 chr4_100409824 0 100409824 G G T T T T G G T T T T T T T T T T G G
4 chr4_100410913 0 100410913 C C C C C C C C C C C C C C C C C G C C
4 chr4_100415253 0 100415253 G G A A A G G G G G G G G G G G G G G G
4 chr4_100415594 0 100415594 G G G G G G G G A A A A G G G G G G G G
4 chr4_100419958 0 100419958 C G G G G G G G G G G G G G G G G G G G
4 chr4_100423664 0 100423664 A A A A A A A A G G G G A A A A A A A A
4 chr4_100424989 0 100424989 G G G G G G G G A A A A G G A A G G G G
4 chr4_100430596 0 100430596 G G G G G G G G A A G G G G G G G G G G
4 chr4_100433740 0 100433740 C C C C A C C C A C A C C C C C C C C C
4 chr4_100434002 0 100434002 G G G G G G G G A A A A G G G G G G G G
4 chr4_100435928 0 100435928 T T T T T T T T C C C C T T T T T T T T
4 chr4_100438703 0 100438703 G G G G G G G G G G G G G G G G C C G G
4 chr4_100456010 0 100456010 G G G G G G G G G G A G G G G G G G G G
4 chr4_100456893 0 100456893 T T T T T T T T C T T T T T T T T T T T
4 chr4_100459982 0 100459982 T T T T T T T T C C C C T T T T T T T T
4 chr4_100461020 0 100461020 A A A A A A A A A A A A A C A A A A A A
4 chr4_100464785 0 100464785 G G G G G G G G A A A A G G G G G G G G
4 chr4_100468705 0 100468705 T T T T T T T T A A A A T T T T T T T T
4 chr4_100474741 0 100474741 T T T T T T T T T T T T T T T T C C T T
4 chr4_100474875 0 100474875 G G G G G G G G G G G G A A G G G G G G
4 chr4_100476095 0 100476095 G G G G G G G G G G G G G G A A G G G G
4 chr4_100477137 0 100477137 A A A A A A A A C C C C A A A A A A A A
4 chr4_100478527 0 100478527 T T T T T T T T T T T T C T T T T T T T
4 chr4_100489319 0 100489319 A A A A A A A A G G G G A A A A A A A A
4 chr4_100491832 0 100491832 A A A A A A A A A A A A A A A A A G A A
4 chr4_100497063 0 100497063 G G G G G G G G G G G G G G G G A A G G
4 chr4_100505430 0 100505430 A A G G A G A A A A A A A A A A A A A A
4 chr4_100508871 0 100508871 A A A A A A A A A A A A A A A G A A A A
4 chr4_100511670 0 100511670 C T C C C C C C C C C C C C C C C C C C
4 chr4_100516960 0 100516960 A A A A A A A A A A A A A A A A C C A A
4 chr4_100517702 0 100517702 A C C C C C A A C C C C C C C C C C A A
4 chr4_100522219 0 100522219 A A A A A A A A C C C C A A A A A A A A
4 chr4_100524306 0 100524306 A A A A A A A A T T T T A A A A A A A A
4 chr4_100524382 0 100524382 T T T T T T T T C C C C T T T T T T T T
4 chr4_100540758 0 100540758 G G G G G G G G G G A G G G G G G G G G
4 chr4_100551566 0 100551566 A G G G G G A G G G G G G G G G G G G G
4 chr4_100551719 0 100551719 C C C C C C C C C T C T C C C C C C C C
4 chr4_100552564 0 100552564 T T T T C C T T T T T T T T T T T T T T
4 chr4_100555141 0 100555141 G G G G G G G G G T G T G G G G G G G G
4 chr4_100557847 0 100557847 T T G G G T T T T T T T T T T T T T T T
4 chr4_100558443 0 100558443 A A A A A A A A G G G G A A A A A A A A
4 chr4_100562934 0 100562934 C C C C C C C C T T T T C C C C C C C C
4 chr4_100565940 0 100565940 A A A G A A A A A A A A G G G G G G A A
4 chr4_100565998 0 100565998 T T T T T T G T T T T T T T T T T T T T
4 chr4_100569080 0 100569080 A A A C A A A A A A A A C C C C C C A A
4 chr4_100569317 0 100569317 G G A G G G G G G G G G A A A A A A G G
4 chr4_100591491 0 100591491 T T T T T T T T C C C C T T T T T T T T
4 chr4_100601370 0 100601370 G G G G A G G G G G G G G G G G G G G G
4 chr4_100604565 0 100604565 T T T T T T T T C C C C T T T T T T T T
4 chr4_100605747 0 100605747 A A A A A A A A A A A A A A G G A A A A
4 chr4_100608591 0 100608591 A A G G G G A G G G G G G G G G G G A A
4 chr4_100609226 0 100609226 T T T T T T T T T T T T C C T T T T T T
4 chr4_100611053 0 100611053 C C C C C C C C C C C C C C T T C C C C
4 chr4_100617766 0 100617766 A A A A A A A A A A A A A A A A C C A A
4 chr4_100618285 0 100618285 G G G G G G G G G G G G A G G G G G G G
4 chr4_100626978 0 100626978 C C C C C C C C A A A A C C C C C C C C
4 chr4_100629293 0 100629293 G G G G G G G G G G G G A G G G G G G G
4 chr4_100635281 0 100635281 G G G G G G G G C C C C G G G G G G G G
4 chr4_100644861 0 100644861 G G A A A G G G G G G G G G G G G G G G
4 chr4_100645559 0 100645559 C T C C C C C C C C C C C C C C C C C C
4 chr4_100649211 0 100649211 C C C C C C C C C C C C C C C T C C C C
4 chr4_100649554 0 100649554 A T T T T T A T T T T T T T T T T T T T
4 chr4_100662261 0 100662261 A A A A A A A A C C C C A A A A A A A A
4 chr4_100663992 0 100663992 A A A A A A A A G G G G G G G G G G A A
4 chr4_100667837 0 100667837 T T T T T T T T T T T T T T C C T T T T
4 chr4_100678464 0 100678464 C C C C C C C C T T T T C C C C C C C C
4 chr4_100692964 0 100692964 C C C C C C C C A A A A C C C C C C C C
4 chr4_100695081 0 100695081 C C A A A A C C A A A A A A A A A A C C
4 chr4_100709068 0 100709068 C C C C C C C C C C C C C C C C T T C C
4 chr4_100711917 0 100711917 G G G G G G G G A A A A G G G G G G G G
4 chr4_100713843 0 100713843 T T C C C C T T C C C C C C C C C C T T
4 chr4_100717696 0 100717696 T T T T T T T T T T T T T T T T C C T T
4 chr4_100724942 0 100724942 A A A A A A A A A A A G A A A A A A A A
4 chr4_100729282 0 100729282 C C C C C C C C T T T T C C C C C C C C
4 chr4_100731996 0 100731996 A A A A A A A A G G G G A A A A A A A A
4 chr4_100733549 0 100733549 C C C C C T C C C C C C C C C C C C C C
4 chr4_100742468 0 100742468 T T T T T T T T T T C T T T T T T T T T
4 chr4_100743511 0 100743511 T T T T T T T T T T T T T T T T A A T T
4 chr4_100753047 0 100753047 G G A G G G G G G G G G G G G G G G G G
4 chr4_100754061 0 100754061 C C C C C C C C C C C C C T C C C C C C
4 chr4_100761613 0 100761613 A A A C A A A A A A A A A A A A A A A A
4 chr4_100763854 0 100763854 A A A A A A A A A A A A A A A A G G A A
4 chr4_100777777 0 100777777 A A A A A A A A A A A A G G A A A A A A
4 chr4_100783209 0 100783209 C C C C C C C C C C C C C C C C T T C C
4 chr4_100792099 0 100792099 C C C C C C C C A A A A C C C C C C C C
4 chr4_100803838 0 100803838 G G G G A G G G G G G G G G G G G G G G
4 chr4_100809781 0 100809781 C C C T C C C C C C C C C C C C C C C C
4 chr4_100811733 0 100811733 A A A A A A A A G G G G A A A A A A A A
4 chr4_100817694 0 100817694 T T C C C C T T T T T T T T T T T T T T
4 chr4_100825877 0 100825877 T T T T C T T T T T T T T T T T T T T T
4 chr4_100827553 0 100827553 T T T T T T T T T T T T C T T T T T T T
4 chr4_100864686 0 100864686 G G G G G G G G A G A A G G G G G G G G
4 chr4_100882724 0 100882724 A A A A A A A A A G A A A A A A A A A A
4 chr4_100887155 0 100887155 T T T T T T T T A T A A T T T T T T T T
4 chr4_100892390 0 100892390 G G G G G G G G A A A A G G G G G G G G
4 chr4_100895192 0 100895192 G G G G G G G G G G G G G T G G G G G G
4 chr4_100896742 0 100896742 G G G G G G G G A A A A G G G G G G G G
4 chr4_100898713 0 100898713 C C T T C T C C C C C C C C C C C C C C
4 chr4_100900761 0 100900761 A A A A A A A A G G G G A A A A A A A A
4 chr4_100900960 0 100900960 G G G G G G G G G G G G G G A G G G G G
4 chr4_100904619 0 100904619 T T C C C C C C C C C C C C C C C C T T
4 chr4_100905213 0 100905213 G G G G G G G G C G C C G G G G G G G G
4 chr4_100905515 0 100905515 C C C C C C C C C C C C C T C C C C C C
4 chr4_100910862 0 100910862 G G A A A A G G A A A A A A A A A A G G
4 chr4_100914476 0 100914476 C C C C C C C C C C C T C C C C C C C C
4 chr4_100920063 0 100920063 T T T T T T T T C T C T T T T T T T T T
4 chr4_100923674 0 100923674 C C C C C C C C C C C C C C T T C C C C
4 chr4_100926189 0 100926189 C C C C C C C C C C C C C T C C C C C C
4 chr4_100927745 0 100927745 G G G G G G G G C G G G G G G G G G G G
4 chr4_100929134 0 100929134 A A A A A A A A A A A A A A A A A T A A
4 chr4_100931646 0 100931646 G G G G G G G G G G G G C G G G G G G G
4 chr4_100932047 0 100932047 C C C C C C C C C C C C C C C T C C C C
4 chr4_100933758 0 100933758 A A A A A A G G A A A A A A A A A A A A
4 chr4_100933959 0 100933959 C C C C C C C C C C C C C C C T C C C C
4 chr4_100940236 0 100940236 C C C C C C C C G G C G C C C C C C C C
4 chr4_100943653 0 100943653 G G G G G G G G G G G G G G A G G G G G
4 chr4_100959474 0 100959474 T T T T T T T T C T T T T T T T T T T T
4 chr4_100961294 0 100961294 T T T T T T T T T T T T T T G G T T T T
4 chr4_100994314 0 100994314 A A A A A A A A A A A A A A A C A A A A
4 chr4_101007849 0 101007849 T T T T T T T T C C C C T T T T T T T T
4 chr4_101011662 0 101011662 T T T T T T T T C T T T T T T T T T T T
4 chr4_101013460 0 101013460 T T T T T T T T A A A A T T T T T T T T
4 chr4_101018868 0 101018868 T T T T T T T T G T G T T T T T T T T T
4 chr4_101021834 0 101021834 A C A A A A A A A A A A A A A A A A A A
4 chr4_101022405 0 101022405 G G G G A G G G G G G G G G G G G G G G
4 chr4_101025753 0 101025753 A A A A A G A A A A A A A A A A A A A A
4 chr4_101027088 0 101027088 G G A A A A G G G G G G G G G G G G G G
4 chr4_101031348 0 101031348 G G G G G G G G T T T T G G G G G G G G
4 chr4_101035544 0 101035544 A A A A A A A A A A A A A A A A A G A A
4 chr4_101038208 0 101038208 C T C C C C C C C C C C C C C C C C C C
4 chr4_101049403 0 101049403 C C C C C C C C T T T T C C C C C C C C
4 chr4_101050072 0 101050072 C C C C C C C C C C A C C C C C C C C C
4 chr4_101057753 0 101057753 A A A A A A A A A A A A A G A A A A A A
4 chr4_101061291 0 101061291 C C C C C C C C C C C C C G C C C C C C
4 chr4_101080185 0 101080185 C C C C C C C C C C C C C C T T C C C C
4 chr4_101089697 0 101089697 T T T T T T T T T T T T C T T T T T T T
4 chr4_101090447 0 101090447 T T T T T T T T T T T T G T T T T T T T
4 chr4_101090644 0 101090644 G G G G G G G G G G G G A A A A A A G G
4 chr4_101106667 0 101106667 G G G G G G G G A G A G G G G G G G G G
4 chr4_101113341 0 101113341 A A A A A A A A G G G G A A A A A A A A
4 chr4_101116204 0 101116204 T T T T T T T T G G G G T T T T T T T T
4 chr4_101117892 0 101117892 C C C C C T C C C C C C C C C C C C C C
4 chr4_101119306 0 101119306 G G G G G G G G G G G G G G A G G G G G
4 chr4_101124364 0 101124364 G G G G G G G G C C C C G G G G G G G G
4 chr4_101134410 0 101134410 T T T T T T T T C C C C T T T T T T T T
4 chr4_101136935 0 101136935 C C C C C C C T C C C C C C C C T T C C
4 chr4_101139101 0 101139101 T T T T C T T T T T T T T T T T T T T T
4 chr4_101145016 0 101145016 A A A A A A A A A A A A A A A A A G A A
4 chr4_101148608 0 101148608 C C C C C C C C C C C C C C C C A C C C
4 chr4_101158081 0 101158081 A G G G G G G G G G G G G G G G G G G G
4 chr4_101161879 0 101161879 C C C C C C G G C C C C C C C C C C C C
4 chr4_101164602 0 101164602 G G G G C G G G G G G G G G G G G G G G
4 chr4_101183509 0 101183509 C C C C C C C C T T T T C C C C C C C C
4 chr4_101187242 0 101187242 C C C T C T C C C C C C C C C C C C C C
4 chr4_101223323 0 101223323 A A A A A A A A G G G G A A A A A A A A
4 chr4_101234897 0 101234897 T T C C C C T T T T T T T T T T T T T T
4 chr4_101244167 0 101244167 T T T T T T T T C C C C T T T T T T T T
4 chr4_101245588 0 101245588 G G G G G G G G A A A A G G G G G G G G
4 chr4_101246997 0 101246997 A A A A A A A A A A A A A A G G G G A A
4 chr4_101258681 0 101258681 T T T T T T T T T T T T T T C T T T T T
4 chr4_101261689 0 101261689 G G G G G G G G C C C C G G G G G G G G
4 chr4_101263336 0 101263336 A A A A A A A A A A A A A A G G A A A A
4 chr4_101264042 0 101264042 C C C C C C C C C C C C C G C C C C C C
4 chr4_101265439 0 101265439 C C C C C C C C C C C C C G C C C C C C
4 chr4_101266055 0 101266055 C T T T T T T T T T T T T T T T T T C C
4 chr4_101269646 0 101269646 C C C C C C C C T T T T C C C C C C C C
4 chr4_101271321 0 101271321 A A A A A A A A G G G G A A A A A A A A
4 chr4_101273895 0 101273895 T T T T T T T T C C C C T T T T T T T T
4 chr4_101278745 0 101278745 C C C C C C T T C C C C C C C C C C C C
4 chr4_101280503 0 101280503 A A A A A A T T A A A A A A A A A A A A
4 chr4_101284969 0 101284969 C C T T T T C C C C C C C C C C C C C C
4 chr4_101288414 0 101288414 A A A A A A A A A A A A A A G G A A A A
4 chr4_101289718 0 101289718 G G G G G G G G C C C C G G G G G G G G
4 chr4_101292500 0 101292500 T T T T T T T T T T T T T T T T C C T T
4 chr4_101293131 0 101293131 T T T T T T T T T T T T T T C C T T T T
4 chr4_101296670 0 101296670 G G C C C G G G G G G G G G G G G G G G
4 chr4_101299870 0 101299870 C C C C C C C C T T T T C C C C C C C C
4 chr4_101300635 0 101300635 T T T T T T T T T T T T T T A A T T T T
4 chr4_101305464 0 101305464 A A A A A A A A A A A A A A A A C C A A
4 chr4_101305968 0 101305968 G G G G G G G G G G G G G G G G A A G G
4 chr4_101310708 0 101310708 C C G G G G C C C C C C C C C C C C C C
4 chr4_101312345 0 101312345 A A A A A A A A A A A A G G A A A A A A
4 chr4_101319376 0 101319376 G G G G G G G G G G G G G G G G G T G G
4 chr4_101320136 0 101320136 T T T T T T T T T T T T C T T T T T T T
4 chr4_101323893 0 101323893 A A A A A A A A A A A A G G A A G G A A
4 chr4_101325525 0 101325525 G G G G G G G G C C C G G G G G G G G G
4 chr4_101328040 0 101328040 T T T T T T T T C C C T T T T T T T T T
4 chr4_101337570 0 101337570 G G G G G G G G A G G G G G G G G G G G
4 chr4_101338898 0 101338898 C C C C C T C C C C C C C C C C C C C C
4 chr4_101340482 0 101340482 T T T T T T T T T T T T C C C C C C T T
4 chr4_101343075 0 101343075 G G G G G G G G A A A A G G G G G G G G
4 chr4_101345673 0 101345673 A A G G G G A A A A A A A A A A A A A A
4 chr4_101345677 0 101345677 T T T T T T T T T T T T A T T T T T T T
4 chr4_101346773 0 101346773 C C C C C C C C C C C C C C C C A A C C
4 chr4_101352955 0 101352955 A A A A A A A A A A A A A A A A A G A A
4 chr4_101360960 0 101360960 C C C C C G C C C C C C C C C C C C C C
4 chr4_101361367 0 101361367 A A A A A A A A A A A A C C A A A A A A
4 chr4_101365060 0 101365060 A A A A A A A A A A A A A A A A A T A A
4 chr4_101366993 0 101366993 A A A A A A A A A A A A A A G G G G A A
4 chr4_101374678 0 101374678 A A A A A A A A A G A G A A A A A A A A
4 chr4_101378111 0 101378111 G G A A A G G G G G G G G G G G G G G G
4 chr4_101381956 0 101381956 A A A A A A A A G G G G A A A A A A A A
4 chr4_101387146 0 101387146 C C C C C C C C C T C C C C C C C C C C
4 chr4_101389161 0 101389161 C C C C C C C C C C C T C C C C C C C C
4 chr4_101389594 0 101389594 G G G G G G G G C C C C G G G G G G G G
4 chr4_101390575 0 101390575 A A G G G G G G G G G G G G G G G G A A
4 chr4_101396110 0 101396110 T T T T C T T T T T T T T T T T T T T T
4 chr4_101396173 0 101396173 A A A A A A A A A A A A A A A A G G A A
4 chr4_101399284 0 101399284 C C C C C C C C C C T T C C C C C C C C
4 chr4_101409711 0 101409711 C C C C C C C C C C C C C G C C C C C C
4 chr4_101411306 0 101411306 G G G G G G G G G G G G G G G G A A G G
4 chr4_101413597 0 101413597 C C G G C G C C C C C C C C C C C C C C
4 chr4_101414338 0 101414338 G G G G G G G G A A A A G G G G G G G G
4 chr4_101414469 0 101414469 C T C C C C C C C C C C C C C C C C C C
4 chr4_101421341 0 101421341 G G G G G G C G G G G G G G G G G G G G
4 chr4_101423587 0 101423587 C C C T C C C C C C C C C C C C C C C C
4 chr4_101424512 0 101424512 G G G G G G G G G G G G C G G G G G G G
4 chr4_101427111 0 101427111 G G G G G G G G A A A A G G G G G G G G
4 chr4_101427936 0 101427936 A A A G A A A A A A A A G G G G G G A A
4 chr4_101433343 0 101433343 A A A A A A A A G G G G A A A A A A A A
4 chr4_101434114 0 101434114 C C C C C C C C C C C C T T C C C C C C
4 chr4_101440582 0 101440582 C C T T T T T T T T T T T T T T T T C C
4 chr4_101444184 0 101444184 A A A A G G A A A A A A A A A A A A A A
4 chr4_101450398 0 101450398 A A A A A A A A A A A A A A A A G G A A
4 chr4_101452184 0 101452184 A A A A A A A A A A A A G G A A A A A A
4 chr4_101453643 0 101453643 G G A A A A G G A A A A A A A A A A G G
4 chr4_101460393 0 101460393 G G G G G G G G G G G G G G G G C C G G
4 chr4_101461945 0 101461945 C C C G C C C C C C C C C C C C C C C C
4 chr4_101470453 0 101470453 C C C C C C C C C C C C C G C C C C C C
4 chr4_101479782 0 101479782 G G A A A A G G A A A A A A A A A A G G
4 chr4_101482124 0 101482124 C C C C C C C C G G G G C C C C C C C C
4 chr4_101483716 0 101483716 G G G G G G G G A A A A G G G G G G G G
4 chr4_101484170 0 101484170 T T T T T T T T T T A T T T T T T T T T
4 chr4_101484894 0 101484894 C C C C C C C C C T C C C C C C C C C C
4 chr4_101485396 0 101485396 A G G G G G G G G G G G G G G G G G G G
4 chr4_101485870 0 101485870 T T A T T T T T T T T T T T T T T T T T
4 chr4_101497481 0 101497481 A A A A A A A A A A A A C C A A A A A A
4 chr4_101503491 0 101503491 A A A A A A A A A A A A A G A A A A A A
4 chr4_101677481 0 101677481 C C C C C T C C C C C T C C C C C C C C
4 chr4_101681718 0 101681718 T T T T T T T T G G G G T T T T T T T T
4 chr4_101688119 0 101688119 A A A A A A A A A A A A A A A G A A A A
4 chr4_101689085 0 101689085 A A A A A A A A A A A A A A A C A A A A
4 chr4_101690203 0 101690203 G G G G G G G G G G G G G G G G A A G G
4 chr4_101697341 0 101697341 T T T T T T T T T T T T C C C C C C T T
4 chr4_101698201 0 101698201 G G G G G G G G G G G G G G G T G G G G
4 chr4_101700474 0 101700474 G G G G G G G G A G G G G G G G G G G G
4 chr4_101702636 0 101702636 G T G G G G G G G G G G G G G G G G T T
4 chr4_101703930 0 101703930 A A G G G G A A G G G G G G G G G G A A
4 chr4_101704174 0 101704174 G G G G G G G G G G G G G G C G G G G G
4 chr4_101706262 0 101706262 G G G G G G G G G G G G A G G G G G G G
4 chr4_101706856 0 101706856 T T T T T T T T T T C T T T T T T T T T
4 chr4_101707315 0 101707315 T T T T T T T T C C C C T T T T T T T T
4 chr4_101712638 0 101712638 T T T T T T T T T T T T G G T T T T T T
4 chr4_101714697 0 101714697 A A A A A A A C A A A A A A A A A A A A
4 chr4_101718725 0 101718725 A A A A A A A A C C C C A A A C A A A A
4 chr4_101718790 0 101718790 C C C C C C C C C C C C C C C C T T C C
4 chr4_101723987 0 101723987 C C C C C C C C C C C C C C A C C C C C
4 chr4_101724245 0 101724245 A A A A A A A A G G G G A A A A A A A A
4 chr4_101724285 0 101724285 C C C C C C C C C C C C C T C C C C C C
4 chr4_101725550 0 101725550 G G G G A G G G G G G G G G G G G G G G
4 chr4_101726404 0 101726404 C C C C C C C C T T T T C C C C C C C C
4 chr4_101731587 0 101731587 A A A A A A A A C C C C A A A A A A A A
4 chr4_101731595 0 101731595 G G G G G G G G G T G T G G G G G G G G
4 chr4_101736967 0 101736967 A A A A A A A A A A A A A A A A A G A A
4 chr4_101742314 0 101742314 T T T T T T T T C C C C T T T T T T T T
4 chr4_101743338 0 101743338 T T C C C T T T T T T T T T T T T T T T
4 chr4_101744451 0 101744451 C C C C C T C C C C C C C C C C C C C C
4 chr4_101744684 0 101744684 A A A A A A A A A A A A A A A C A A A A
4 chr4_101751719 0 101751719 G G G G G G G G A A A A G G G G G G G G
4 chr4_101755595 0 101755595 C C C C C C C C C C C C C T T T C C C C
4 chr4_101758307 0 101758307 A A A A A A A A G G G G A A A A A A A A
4 chr4_101766037 0 101766037 C C C C C C C C C T C T C C C T C C C C
4 chr4_101766682 0 101766682 C C C C C C C C C C C C C T C C C C C C
4 chr4_101767201 0 101767201 G G G G G G G G G G G G G G A G G G G G
4 chr4_101768006 0 101768006 A G G G G G A G G G G G G G G G G G G G
4 chr4_101771808 0 101771808 C C C C C C C C C C C C T T T T C C C C
4 chr4_101772834 0 101772834 C T C C C C C T C C C C C C C C C C C C
4 chr4_101774704 0 101774704 G G G G G G G G G G G G G G A A G G G G
4 chr4_101775234 0 101775234 C C C C C C C C G G G G C C C C C C C C
4 chr4_101776854 0 101776854 G T G G G G G G G G G G G G G G G G G G
4 chr4_101789111 0 101789111 C C C C C C C C C C C C G G G G G G C C
4 chr4_101789597 0 101789597 G G A A A G G G G G G G G G G G G G G G
4 chr4_101793955 0 101793955 G G G G G G G G A G A A G G G G G G G G
4 chr4_101804817 0 101804817 A A A A A A A A G G G G A A A A A A A A
4 chr4_101809022 0 101809022 T T T T T T T T C C C C T T T T T T T T
4 chr4_101813391 0 101813391 C C C C C C C C C C C C G G C C C C C C
4 chr4_101820772 0 101820772 T T C T T T T T T T T T T T T T T T T T
4 chr4_101821076 0 101821076 G G G G G G G G A A A A G G G G G G G G
4 chr4_101846754 0 101846754 C C C C C C C C T T C T C C C C C C C C
4 chr4_101850399 0 101850399 A G A A A A A A A A A A A A A A A A A A
4 chr4_101857090 0 101857090 C C C C C C C C T T T T C C C C C C C C
4 chr4_101862585 0 101862585 G G G G G G G G A A A A G G G G G G G G
4 chr4_101866078 0 101866078 C C C C C C C C C C C C C C C C T T C C
4 chr4_101868627 0 101868627 G G G G G G G G A A A A G G G G G G G G
4 chr4_101870038 0 101870038 T T T T T T T T T T T T T T C C T T T T
4 chr4_101884174 0 101884174 A A A A A A A A A G G G A A A A A A A A
4 chr4_101888458 0 101888458 C C C C C C C C C T T T C C C C C C C C
4 chr4_101892966 0 101892966 C C C C C C C C C C C C C C C C C T C C
4 chr4_101894323 0 101894323 C C C C C C C C C C C C C G C C C C C C
4 chr4_101894654 0 101894654 G G A A A A G G A A A A A A A A A A G G
4 chr4_101903656 0 101903656 C C C C C C C G C C C C C C C C C C C C
4 chr4_101906814 0 101906814 G G G G G G G G A G G G G G G G G G G G
4 chr4_101916652 0 101916652 T T T T T T T T C T C C T T T T T T T T
4 chr4_101924229 0 101924229 C C C C C C C T C C C C C C C C C C T T
4 chr4_101925211 0 101925211 G G G G G G G G A G A G G G G G G G G G
4 chr4_101932864 0 101932864 C C C C C C C C T T C T C C C C C C C C
4 chr4_101935569 0 101935569 T T T T T T T T T T T T T T G G T T T T
4 chr4_101945952 0 101945952 G T G T G T G T G G G G G G G G G G T T
4 chr4_101949051 0 101949051 C C T T C T C C C C C C C C C C C C C C
4 chr4_101957576 0 101957576 A A A A A A A A A A A G A A A A A A A A
4 chr4_101959182 0 101959182 C T T T T T T T T T T T T T T T T T T T
4 chr4_101959490 0 101959490 G T T T T T T T T T T T T T T T T T G G
4 chr4_101964088 0 101964088 T T T T T T T T C C C C T T T T T T T T
4 chr4_101973115 0 101973115 C C C C C C C C C C C C C C T T C C C C
4 chr4_101983374 0 101983374 C C C C C C C C C C C C T T C C C C C C
4 chr4_102014692 0 102014692 A G A A A A A A A A A A A A A A A A G G
4 chr4_102042369 0 102042369 C C C T C T C C C C C C C C C C C C C C
4 chr4_102049271 0 102049271 C C C C C C C C C C C C C G C C C C C C
4 chr4_102300653 0 102300653 A A A A A A A A A A A A A A A A G G A A
4 chr4_102346551 0 102346551 C C C C C C C C C C C C C T C C C C C C
4 chr4_102420536 0 102420536 G G G G G G A G G G G G G G G G G G G G
4 chr4_102422760 0 102422760 T T T T T T T T G T T T T T T T T T T T
4 chr4_102428178 0 102428178 G G G G G G G G G G G G A G G G G G G G
4 chr4_102439697 0 102439697 C C C C C C C C C C C C C C C C C T C C
4 chr4_102445504 0 102445504 G G G G G G C G G G G G G G G G G G G G
4 chr4_102450296 0 102450296 A A A A A A A A A T A T A A A A A A A A
4 chr4_102456834 0 102456834 C C C C C C C C T T T T C C C C C C C C
4 chr4_102460251 0 102460251 T T T T T T T T C C C C T T T T T T T T
4 chr4_102463603 0 102463603 C C C C C C C C C C C C C C T T C C C C
4 chr4_102463774 0 102463774 T T T T T T T T T T T T A A T T T T T T
4 chr4_102470480 0 102470480 T T T T T T T T A T A T A A A A A A T T
4 chr4_102474073 0 102474073 G G G G G G G G A A A A G G G G G G G G
4 chr4_102487616 0 102487616 G G G G G G G G G G C G G G G G G G G G
4 chr4_102487707 0 102487707 G G G G G G G G G G A G G G G G G G G G
4 chr4_102489528 0 102489528 C C C C C C C C T T T T C C C C C C C C
4 chr4_102491547 0 102491547 T T T T C T T T T T T T T T T T T T T T
4 chr4_102494056 0 102494056 A A A A A A A A G G A G A A A A A A A A
4 chr4_102498104 0 102498104 G G C G G G G G G G G G G G G G G G G G
4 chr4_102498606 0 102498606 T T T T T T T T G G G G T T T T T T T T
4 chr4_102498984 0 102498984 C C C C C C C C C C C C C T C C C C T T
4 chr4_102524684 0 102524684 A A A A A A A A C C C C A A A A A A A A
4 chr4_102534848 0 102534848 T T T T T T T T C C C C T T T T T T T T
4 chr4_102534966 0 102534966 A A A A A C A A A A A A A A A A A A A A
4 chr4_102536235 0 102536235 A A A A A A A C A A A A A A A A A A A A
4 chr4_102543032 0 102543032 C C G G C C C C C C C C C C C C C C C C
4 chr4_102546594 0 102546594 G G G G G G G G A A A A G G G G G G G G
4 chr4_102548409 0 102548409 C C C C C C C C G G G G C C C C C C C C
4 chr4_102565125 0 102565125 G G G G G G G G A A A A G G G G G G G G
4 chr4_102570398 0 102570398 T T T T T T T T C C C C T T T T T T T T
4 chr4_102570477 0 102570477 T T T T T T T T C C C C T T T T T T T T
4 chr4_102571524 0 102571524 T T T T T T T T T T C C T T T T T T T T
4 chr4_102580466 0 102580466 G G T T T T G G G G G G G G G G G G G G
4 chr4_102582287 0 102582287 G G T T T T G G G G G G G G G G G G G G
4 chr4_102584323 0 102584323 C C C C C C C C C C C C T T C C C C C C
4 chr4_102593528 0 102593528 C C C C C C C C T T T T C C C C C C C C
4 chr4_102596708 0 102596708 C C C C C C C C C C C C C T C C C C C C
4 chr4_102610168 0 102610168 G G G G G G G G G G G G G G G G A A G G
4 chr4_102613821 0 102613821 G G G G G G G G G G G T G G G G G G G G
4 chr4_102616442 0 102616442 A G G G G G G G G G G G G G G G G G G G
4 chr4_102619200 0 102619200 A A A A A A A A G G G G A A A A A A A A
4 chr4_102619215 0 102619215 C C C C C C C C C C C C C C T T C C C C
4 chr4_102619563 0 102619563 G G G G G G G G A G A G G G G G G G G G
4 chr4_102632183 0 102632183 C C T T C C C C C C C C C C C C C C C C
4 chr4_102640498 0 102640498 G G G G G G G G G G A G G G G G G G G G
4 chr4_102644836 0 102644836 C C C C C C C C C C C C A C C C C C C C
4 chr4_102646778 0 102646778 T T T T T T T T C C C C T T T T T T T T
4 chr4_102651713 0 102651713 C G G G G G G G G G G G G G G G G G G G
4 chr4_102655976 0 102655976 A A G G G G A A G G G G G G G G G G A A
4 chr4_102676568 0 102676568 C C C C C C C C T T T T C C C C T T C C
4 chr4_102688338 0 102688338 T T T T T T T T C C C C T T T T T T T T
4 chr4_102693030 0 102693030 C C C C C C C C C C C C C C C C T T C C
4 chr4_102694179 0 102694179 G T T T T T T T T T T T T T T T T T T T
4 chr4_102695195 0 102695195 G G G T G T G G G G G G G G G G G G G G
4 chr4_102699722 0 102699722 G G G G G G G G G G G G A A G G G G G G
4 chr4_102703434 0 102703434 A A A A A A A A G G G G A A A A A A A A
4 chr4_102704381 0 102704381 C C C C C C C C C C C C C T C C C C C C
4 chr4_102707585 0 102707585 G G A G A G G G G G G G G G G G G G G G
4 chr4_102708593 0 102708593 A G G G G G A G G G G G G G G G G G A A
4 chr4_102712894 0 102712894 G G G G G G G G A A A A G G G G G G G G
4 chr4_102721773 0 102721773 T T T T T T T T T T T T C C T T T T T T
4 chr4_102721811 0 102721811 T T T T T T T T T T T T C T T T T T T T
4 chr4_102721828 0 102721828 C C C C C C C C A A C C C C C C C C C C
4 chr4_102722093 0 102722093 G G G G G G G G G G G G G G A A G G G G
4 chr4_102723611 0 102723611 C C C C C C C C T T T T C C C C C C C C
4 chr4_102730856 0 102730856 G G G G G G G G G G G G A G G G G G G G
4 chr4_102738054 0 102738054 A A G G G G A G G G G G G G G G G G A A
4 chr4_102739891 0 102739891 C C C C C C C T C C C C C C C C C C C C
4 chr4_102740834 0 102740834 G G G G G G G G A A A A G G G G G G G G
4 chr4_102742954 0 102742954 T T C T T T T T T T T T T T T T T T T T
4 chr4_102746711 0 102746711 A A A A A A A A G G G G A A A A A A A A
4 chr4_102754423 0 102754423 T T T T C T T T T T T T T T T T T T T T
4 chr4_102759385 0 102759385 G G G G A G G G G G G G G G G G G G G G
4 chr4_102769490 0 102769490 G G G G G G G G G G G G G G G G A A G G
4 chr4_102780748 0 102780748 C C C C C C C C C C C C C C C T C C C C
4 chr4_102791914 0 102791914 C C C C C T C C C C C C C C C C C C C C
4 chr4_102792009 0 102792009 A A A A A A A A A A A A A T A A A A A A
4 chr4_102794841 0 102794841 C C C C C C C T C C C C C C C C C C C C
4 chr4_102796098 0 102796098 G G A G G G G G G G G G G G G G G G G G
4 chr4_102798438 0 102798438 T T C C C T T T T T T T T T T T T T T T
4 chr4_102800055 0 102800055 T T T T T T T T C C C C T T T T T T T T
4 chr4_102802390 0 102802390 G G G G G G G G A A A A G G G G G G G G
4 chr4_102807833 0 102807833 T T T T T T T T C C C C T T T T T T T T
4 chr4_102809956 0 102809956 C G C C C C C G C C C C C C C C C C C C
4 chr4_102810981 0 102810981 A A A A A A A A C C C C A A A A A A A A
4 chr4_102815688 0 102815688 G G G G A G G G G G G G G G G G G G G G
4 chr4_102823834 0 102823834 G G G G G G G G G G A G G G G G G G G G
4 chr4_102827674 0 102827674 G G G G G G G G T T T T G G G G G G G G
4 chr4_102834011 0 102834011 C C C C C C C C T T T T C C C C C C C C
4 chr4_102834652 0 102834652 G G G G G G G G A A A A G G G G G G G G
4 chr4_102841016 0 102841016 C C C C C C C C C C C C C C C T C C C C
4 chr4_102841787 0 102841787 T T C C C C T T T T T T T T T T T T T T
4 chr4_102852852 0 102852852 C C C C C C C C C C C C A A C C C C C C
4 chr4_102858344 0 102858344 C C C C C C C T C C C C C C C C C C C C
4 chr4_102869336 0 102869336 G G G G G G G G G G G G C G G G G G G G
4 chr4_102875049 0 102875049 T T T T T T T T C C C C T T T T T T T T
4 chr4_102875460 0 102875460 G G G G A G G G G G G G G G G G G G G G
4 chr4_102884549 0 102884549 G G G G G G G G G G G T G G G G G G G G
4 chr4_102884771 0 102884771 A A A A A A A A T T T T A A A A A A A A
4 chr4_102886140 0 102886140 G G G G A G G G G G G G G G G G G G G G
4 chr4_102889082 0 102889082 T T T T T T T T C C C C T T T T T T T T
4 chr4_102889818 0 102889818 G G G G G G G G A A A A G G G G G G G G
4 chr4_102891474 0 102891474 C C C C C C C C T T T T C C C T C C C C
4 chr4_102897936 0 102897936 T T T T T T T T T T T T C C T T T T T T
4 chr4_102906000 0 102906000 C C C C C C C C C C C C C C C T C C C C
4 chr4_102907532 0 102907532 G G G G G G G G A A A A G G G G G G G G
4 chr4_102908389 0 102908389 G G T T G T G G G G G G G G G G G G G G
4 chr4_102910895 0 102910895 T T T T T T T T T T G T T T T T T T T T
4 chr4_102910943 0 102910943 G G G G G G G G C C C G G G G G G G G G
4 chr4_102912475 0 102912475 C C C C C C A C C C C C C C C C C C A A
4 chr4_102913687 0 102913687 T T C C C T T T T T T T T T T T T T T T
4 chr4_102920435 0 102920435 G G G G G G G G G T G G G G G G G G G G
4 chr4_102925095 0 102925095 C C C C C C C C C C C C C T C C C C C C
4 chr4_102951283 0 102951283 G G G G G G G G G G G G G G C C G G G G
4 chr4_102953420 0 102953420 C C C C C C C C C T C T C C C C C C C C
4 chr4_102956609 0 102956609 G G G G G G A G G G G G G G G G G G G G
4 chr4_102959528 0 102959528 T T T T T T T T T T T T T T C C T T T T
4 chr4_102961910 0 102961910 A A A A A A A A A A A A A G A A A A A A
4 chr4_102964953 0 102964953 C C C C C C C C C C C C C C C C T T C C
4 chr4_102965248 0 102965248 G G G G G G G G G G G G A G G G G G G G
4 chr4_102990539 0 102990539 C C T T T T C C C C C C C C C C C C C C
4 chr4_102995537 0 102995537 A A A A A A A A A A A A A A G G A A A A
4 chr4_103004732 0 103004732 G G G G G G G G C C C C G G G G G G G G
4 chr4_103005049 0 103005049 C C C C C C C T C C C C C C C C C C C C
4 chr4_103005644 0 103005644 C C C C C C C C C C C C C T C C C C C C
4 chr4_103005911 0 103005911 A A G G G G G G G G G G G G G G G G A A
4 chr4_103008583 0 103008583 T T T T T T T T C C C C T T T T T T T T
4 chr4_103018155 0 103018155 C C C C C T C C C C C C C C C C C C C C
4 chr4_103029081 0 103029081 C C C C C C C C A A A A C C C C C C C C
4 chr4_103029857 0 103029857 T T T T T T T T C C C C T T T T T T T T
4 chr4_103030916 0 103030916 T T T T T T T T T T T T A T T T T T T T
4 chr4_103032039 0 103032039 G G G G G G A G G G G G G G G G G G G G
4 chr4_103035129 0 103035129 C C C C C C C T C C C C C C C C C C C C
4 chr4_103035473 0 103035473 T T T T T T T T C C C T T T T T T T T T
4 chr4_103037082 0 103037082 G G G G G G G G G G G G A G G G G G G G
4 chr4_103037214 0 103037214 A A G G G G A A G G G G G G G G G G A A
4 chr4_103037390 0 103037390 T T T T T T T T T T T T T T G T T T T T
4 chr4_103042080 0 103042080 C C C C C C C C T T T T C C C C C C C C
4 chr4_103065086 0 103065086 G G G G G G G G G G G G G G C C G G G G
4 chr4_103066561 0 103066561 T T T T T T T T T T T T C T T T T T T T
4 chr4_103075839 0 103075839 A A C C C C C C C C C C C C C C C C A A
4 chr4_103081005 0 103081005 C C C C C C C C T T T T C C C C C C C C
4 chr4_103084294 0 103084294 C C C C C C C C C C C C C C C C A C C C
4 chr4_103102571 0 103102571 G G G G G G G G G G A G G G G G G G G G
4 chr4_103106359 0 103106359 G G G G G G G G A A A A G G G G G G G G
4 chr4_103110252 0 103110252 T T T T T T T T G T T T T T T T T T T T
4 chr4_103111891 0 103111891 C C C C C C C C C C C C C C C C C T C C
4 chr4_103115656 0 103115656 C C C C C C C C C C C C C C C C G G C C
4 chr4_103122527 0 103122527 T T T T T T T T T T T T T T T T C C T T
4 chr4_103127144 0 103127144 G G G G G G G G G G G G A A A A A A G G
4 chr4_103127737 0 103127737 T T T T T T T T T T T T T T T T C T T T
4 chr4_103132552 0 103132552 A A A A A A A A G G G G A A A A A A A A
4 chr4_103132700 0 103132700 C C C C C C C C C C C C A A A A A A C C
4 chr4_103134838 0 103134838 C C C C C C C C A C C C C C C C C C C C
4 chr4_103139015 0 103139015 T T T T T T T T C C C T T T T T T T T T
4 chr4_103161865 0 103161865 A A C C C C A A C C C C C C C C C C A A
4 chr4_103173731 0 103173731 A A A A A A A A G G G G A A A A A A A A
4 chr4_103174212 0 103174212 C C T T T T C C C C C C C C C C C C C C
4 chr4_103175983 0 103175983 G G G G G G G G A A A A G G G G G G G G
4 chr4_103180611 0 103180611 T T C C C C C C C C C C C C C C C C T T
4 chr4_103189750 0 103189750 G G G G G G G G A A A A G G G G G G G G
4 chr4_103190805 0 103190805 C C A A A A C C A A A A A A A A A A C C
4 chr4_103191584 0 103191584 C C C C C C C C C C C C C C C C T T C C
4 chr4_103193816 0 103193816 C C C C C C C C C C C C C T C C C C C C
4 chr4_103195346 0 103195346 T T C T T T T T C C C C C C C C C C T T
4 chr4_103201244 0 103201244 C C C C C C C C C C C C C C C T C C C C
4 chr4_103207062 0 103207062 T T T T T T T T G G G G G G G G G G T T
4 chr4_103209344 0 103209344 C C C C C T C C C C C C C C C C C C C C
4 chr4_103211570 0 103211570 G G G G G G G G G T T T G G G G G G G G
4 chr4_103213374 0 103213374 G G G G C G G G G G G G G G G G G G G G
4 chr4_103218153 0 103218153 G G A G A A G G G G G G G G G G G G G G
4 chr4_103218535 0 103218535 A G G G G G G G G G G G G G G G G G G G
4 chr4_103219322 0 103219322 C C C T T T C C C C C C C C C C C C C C
4 chr4_103219475 0 103219475 G G C C C C G G G G G G G G G G G G G G
4 chr4_103221746 0 103221746 C C C C C C C C T T T T C C C C C C C C
4 chr4_103223139 0 103223139 T T A T T T T T T T T T T T T T T T T T
4 chr4_103224115 0 103224115 C C C C C C C C T T T T C C C C C C C C
4 chr4_103227003 0 103227003 T T T T T T T T C C C C T T T T T T T T
4 chr4_103227225 0 103227225 T T T T T T T T C C C C T T T T T T T T
4 chr4_103228251 0 103228251 C C C C C T C C C C C C C C C C C C C C
4 chr4_103232125 0 103232125 T T G G G G T T G G G G T T T T T T T T
4 chr4_103234190 0 103234190 G G G G G G G G G G G G A G G G G G G G
4 chr4_103241295 0 103241295 C C C C C T C C C C C C C C C C C C C C
4 chr4_103242248 0 103242248 C C C C C C C C C C C C C C C T C C C C
4 chr4_103244541 0 103244541 C C C C C C C C C C C C C T C C C C C C
4 chr4_103250383 0 103250383 C C T T T T T T T T T T T T T T T T T T
4 chr4_103258264 0 103258264 G G G G G G G G A A A A G G G G G G G G
4 chr4_103269875 0 103269875 G G A G G G G G G G G G G G G G G G G G
4 chr4_103273420 0 103273420 C C C C C T C C C C C C C C C C C C C C
4 chr4_103277090 0 103277090 G G C C C C G G G G G G G G C C C C G G
4 chr4_103282981 0 103282981 G G G G G G G G G G G G G G T T G G G G
4 chr4_103283808 0 103283808 G G G G G G G G G G G G A A A A A A G G
4 chr4_103287724 0 103287724 C C C C C C C C T T T T C C C C C C C C
4 chr4_103288148 0 103288148 C C C C C C C C T T T T C C C C C C C C
4 chr4_103288177 0 103288177 A A A A A A A A G G G G A A A A A A A A
4 chr4_103292653 0 103292653 C C C C C C C C C C A C C C C C C C C C
4 chr4_103297514 0 103297514 C C C C C C C C G G G G C C C C C C C C
4 chr4_103298246 0 103298246 C C G G C G C C C C C C C C C C C C C C
4 chr4_103301450 0 103301450 C C C C C C C C C C C T C C C C C C C C
4 chr4_103306109 0 103306109 G G G G G G G G G G A G G G G G G G G G
4 chr4_103307472 0 103307472 C C C C C C C C C C C C C C C C C T C C
4 chr4_103310066 0 103310066 C C C C C C C C C C C C C C C C G G C C
4 chr4_103310261 0 103310261 C C C C C C C C C C C T C C C C C C C C
4 chr4_103310305 0 103310305 G G C C C G G G G G G G G G G G G G G G
4 chr4_103318740 0 103318740 T T T T T T T T T T T T C T T T T T T T
4 chr4_103321288 0 103321288 G G A A A A G G G G G G A A A A A A G G
4 chr4_103321589 0 103321589 G G G G G G G G G G G G G T G G G G G G
4 chr4_103322196 0 103322196 C C C C C C C C C C C C T T C C C C C C
4 chr4_103325699 0 103325699 G G C C G G G G G G G G G G G G G G G G
4 chr4_103330966 0 103330966 G G G G G G G G A G A A G G G G G G G G
4 chr4_103338778 0 103338778 G G G G G G G G C C C C G G G G G G G G
4 chr4_103342601 0 103342601 G G G G G G G G A G G G G G G G G G G G
4 chr4_103344387 0 103344387 C C C C C C C C C C C C C C C C T T C C
4 chr4_103345557 0 103345557 G G G G G G G G G G G G G G G T G G G G
4 chr4_103347756 0 103347756 G G A A A G G G G G G G G G G G G G G G
4 chr4_103353216 0 103353216 C C C C C C C C C C C C C C C C T T C C
4 chr4_103360053 0 103360053 A A A A A A A A A A A A A A A A A C A A
4 chr4_103361080 0 103361080 C C C C C T C C C C C C C C C C C C C C
4 chr4_103361383 0 103361383 A A A A A A A A G G G G A A A A A A A A
4 chr4_103362040 0 103362040 G G G G G G G G A A A A G G G G G G G G
4 chr4_103368675 0 103368675 C C C C C T C C C C C C C C C C C C C C
4 chr4_103368926 0 103368926 G G G G G G G G C G G G G G G G G G G G
4 chr4_103370517 0 103370517 T T C C C C T T C C C C T T T T T T T T
4 chr4_103371634 0 103371634 C C C T C C C C C C C C C C C C C C C C
4 chr4_103375264 0 103375264 G G G G G G G G G G G G G G G G A A G G
4 chr4_103376125 0 103376125 T T T T T T T T C C C C T T T T T T T T
4 chr4_103390711 0 103390711 A A T T T T A A T T T T A A A A A A A A
4 chr4_103393948 0 103393948 A T A A A A A A A A A A A A A A A A A A
4 chr4_103395472 0 103395472 C C C C C C C C T T T T C C C C C C C C
4 chr4_103397955 0 103397955 G G G G G G G G C C C C G G G G G G G G
4 chr4_103406650 0 103406650 G G G G G G G G A G A G G G G G G G G G
4 chr4_103414104 0 103414104 C C C C C C C T C C C C C C C C C C C C
4 chr4_103425340 0 103425340 A A A A A A A A A A A A A A A A G G A A
4 chr4_103429975 0 103429975 A A A A A A A A G G G G A A A A A A A A
4 chr4_103432030 0 103432030 A A A A A G A A A A A A A A A A A A A A
4 chr4_103433645 0 103433645 C C C T C T C C T T T T C C C C C C C C
4 chr4_103434830 0 103434830 C C A C A C C C C C C C C C C C C C C C
4 chr4_103439837 0 103439837 A A A A A A A A G G G G A A A A A A A A
4 chr4_103444045 0 103444045 G T G G G G G G G G G G G G G G G G G G
4 chr4_103448459 0 103448459 C C C C C C C C T T T T C C C C C C C C
4 chr4_103452087 0 103452087 G G G G G G G G A A A A G G G G G G G G
4 chr4_103457876 0 103457876 A A A A A A A A G G G G A A A A A A A A
4 chr4_103478235 0 103478235 C C C C C C C C T T T T C C C C C C C C
4 chr4_103478264 0 103478264 G G G G G G G G A A A A G G G G G G G G
4 chr4_103479686 0 103479686 A A A A A A A A A A A A A A G G A A A A
4 chr4_103504233 0 103504233 A A A A A A A A A A A A A A A A G G A A
4 chr4_103505781 0 103505781 C C C C C C C C C C C C C G C C C C C C
4 chr4_103505801 0 103505801 G G G G G G G G A G G G G G G G G G G G
4 chr4_103517732 0 103517732 A A A A A A A A G G G G A A A A A A A A
4 chr4_103518856 0 103518856 C C C C C C T T C C C C C C C C C C C C
4 chr4_103523486 0 103523486 C C C C C C C C G G G G C C C C C C C C
4 chr4_103525939 0 103525939 C C C C C C C C T T T T C C C C C C C C
4 chr4_103528802 0 103528802 A A A A A A G G A A A A A A A A A A A A
4 chr4_103529366 0 103529366 A A A A A G A A A A A A A A A A A A A A
4 chr4_103534069 0 103534069 G G T T T T T T T T T T T T T T T T T T
4 chr4_103537041 0 103537041 C C C C C C C C C T C C C C C C C C C C
4 chr4_103543378 0 103543378 G G A A A G G G G G G G G G G G G G G G
4 chr4_103545826 0 103545826 A A A A A A G G A A A A A A A A A A A A
4 chr4_103574316 0 103574316 T T T T T T T T C C C C T T T T T T T T
4 chr4_103579404 0 103579404 T T T T T T T T T T T T C T T T T T T T
4 chr4_103579607 0 103579607 G G G G G G A G G G G G G G G G G G G G
4 chr4_103586164 0 103586164 G G G G G G G G G G G G A A G G G G G G
4 chr4_103587511 0 103587511 A A G G G G G G G G G G G G G G G G G G
4 chr4_103593155 0 103593155 G G T T T T G G T T T T T T T T T T G G
4 chr4_103603999 0 103603999 A A A A A A A A A A A A G G A A A A A A
4 chr4_103606488 0 103606488 T T T T T T T T T T A T T T T T T T T T
4 chr4_103612670 0 103612670 G G G G G G G G A A A A G G G G G G G G
4 chr4_103622909 0 103622909 G G G G G G C C G G G G G G G G G G G G
4 chr4_103625943 0 103625943 C C C C C C C C A A A A C C C C C C C C
4 chr4_103630567 0 103630567 A A A A A A A A A A A A A G A A A A A A
4 chr4_103630890 0 103630890 C C C C C C C C T T T T C C C C C C C C
4 chr4_103634231 0 103634231 C C C C C C C C C C C C C C T T C C C C
4 chr4_103655007 0 103655007 T T T T T T T T T T T T G G G G T T T T
4 chr4_103667629 0 103667629 C C C C C C C C C C C C C T C C C C C C
4 chr4_103671889 0 103671889 A A A A A A A A A A A G A A A A A A A A
4 chr4_103673692 0 103673692 A A A A A A A A T T T T A A A A A A A A
4 chr4_103703459 0 103703459 T T T T T T T T T T T T C T T T T T T T
4 chr4_103716067 0 103716067 A A G G G G G G G G G G G G G G G G G G
4 chr4_103716460 0 103716460 T T T T T T T T G G G G T T T T T T T T
4 chr4_103720788 0 103720788 C C C C C C C C C C C C C C C C A A C C
4 chr4_103720859 0 103720859 G G A A A A G G A A A A A A A A A A G G
4 chr4_103732564 0 103732564 T T T T T T T T T T C T T T T T T T T T
4 chr4_103735024 0 103735024 G G G G G G G G A A A G G G G G G G G G
4 chr4_103742255 0 103742255 G G G G G G G G G G G G C G G G G G G G
4 chr4_103744279 0 103744279 C C G G G G C C G G G G G G G G G G C C
4 chr4_103752344 0 103752344 C C C C C C C C G G G G C C C C C C C C
4 chr4_103752419 0 103752419 G G G G G G A A G G G G G G G G G G G G
4 chr4_103755116 0 103755116 G G G G G G G G G G G G G G A A G G G G
4 chr4_103755477 0 103755477 A A A A A A A A G G G G A A A A A A A A
4 chr4_103756414 0 103756414 G G G G G G G G G G G G A G G G G G G G
4 chr4_103757896 0 103757896 T T T T T T T T C C C C T T T T T T T T
4 chr4_103758998 0 103758998 C C C C C C C C C C C C T T C C C C T T
4 chr4_103774101 0 103774101 T T T T T T T T C C T T T T T T T T T T
4 chr4_103774532 0 103774532 G G G G G G G G T T T T G G G G G G G G
4 chr4_103782176 0 103782176 G G G G G G G G G G G G A G G G G G G G
4 chr4_103797754 0 103797754 C C C C C C C C A A A A C C C C C C C C
4 chr4_103801626 0 103801626 C C C C C T C C C C C C C C C C C C C C
4 chr4_103802843 0 103802843 G G G G G G G G A A A A G G G G G G G G
4 chr4_103823216 0 103823216 A A A A A A A A C C C C A A A A A A A A
4 chr4_103835328 0 103835328 G G G G G G G G G G G G C G G G G G G G
4 chr4_103840348 0 103840348 T T T T T T T T C C C C T T T T T T T T
4 chr4_103852557 0 103852557 T T T T T T T T G G G G T T T T T T T T
4 chr4_103852824 0 103852824 T T C C C C C C C C C C C C C C C C T T
4 chr4_103857179 0 103857179 T T T T T T T T T T T T C C C C C C T T
4 chr4_103860563 0 103860563 A A G G G G A A A A A A A A A A A A A A
4 chr4_103864777 0 103864777 G G G G G G G G G G G G A G G G G G G G
4 chr4_103865228 0 103865228 T T T T T T T T C C C C T T T T T T T T
4 chr4_103868454 0 103868454 T T T T T T T T C C C C T T T T T T T T
4 chr4_103873166 0 103873166 G G G G G G G G A A A A G G G G G G G G
4 chr4_103879960 0 103879960 C C C C C C C C C C C C T T C C C C C C
4 chr4_103883217 0 103883217 C C C C C C C C T T T T C C C C C C C C
4 chr4_103883438 0 103883438 T T T T T T T T C C C C T T T T T T T T
4 chr4_103889095 0 103889095 G G G G G G G G A A A A G G G G G G G G
4 chr4_103899375 0 103899375 T T T T T T T T G G G G T T T T T T T T
4 chr4_103899903 0 103899903 C C C T C C C C C C C C C C C C C C C C
4 chr4_103903431 0 103903431 T T T T T T T T C C C C T T T T T T T T
4 chr4_103911912 0 103911912 A A G G G G G G G G G G G G G G G G A A
4 chr4_103925131 0 103925131 G G C G G G G G G G G G G G G G G G G G
4 chr4_103937902 0 103937902 G G T T T T T T T T T T T T T T T T G G
4 chr4_103938849 0 103938849 T T T T C C T T T T T T T T T T T T T T
4 chr4_103948587 0 103948587 C C C C C C T T C C C C C C C C C C T T
4 chr4_103950065 0 103950065 C C C C C C C C C C C C C G C C C C C C
4 chr4_103952339 0 103952339 A A A A A A A A A A A A A A G G A A A A
4 chr4_103956220 0 103956220 C C C C C C C C T T T T C C C C C C C C
4 chr4_103957346 0 103957346 G G G G G G G G T T T T G G G G G G G G
4 chr4_103957916 0 103957916 C C C T C C C C C C C C C C C C C C C C
4 chr4_103961945 0 103961945 G G G G G G G G G G G G G G A A G G G G
4 chr4_103965268 0 103965268 C C C C C C C C C C C C G G C C C C C C
4 chr4_103967491 0 103967491 A A A A A G A A A A A A A A A A A A A A
4 chr4_103971594 0 103971594 T T T T T T T T T T T T T T T T C C T T
4 chr4_103980051 0 103980051 G G A A A A G G A A A A A A A A A A G G
4 chr4_103983666 0 103983666 G G G G G G G G A A A A G G G G G G G G
4 chr4_103988303 0 103988303 A A A A A A A A A A A A A A A G A A A A
4 chr4_103988795 0 103988795 C C A C C C C C C C C C C C C C C C C C
4 chr4_103990496 0 103990496 T T G G G G T T G G G G G G T T G G T T
4 chr4_103998650 0 103998650 A A A A A C A A A A A A A A A A A A A A
4 chr4_103998878 0 103998878 A A G G G G A A A A A A G G A A G G A A
4 chr4_104007667 0 104007667 G G G G G G G G G G G G A G G G G G G G
4 chr4_104020567 0 104020567 G G G G A G G G G G G G G G G G G G G G
4 chr4_104036736 0 104036736 G G G G G G G G G G G G G G G G G T G G
4 chr4_104037772 0 104037772 G G G G A G G G G G G G G G G G G G G G
4 chr4_104040395 0 104040395 C C C C C C C C T T T T C C C C C C C C
4 chr4_104050532 0 104050532 C C C C C C C C C C C T C C C C C C C C
4 chr4_104065914 0 104065914 G G G G G G C C G G G G G G G G G G G G
4 chr4_104072992 0 104072992 T T T T T T T T C C C C T T T T T T T T
4 chr4_104075492 0 104075492 C C C C C C C C T T T T C C C C C C C C
4 chr4_104076441 0 104076441 T T T T T T A T T T T T T T T T T T T T
4 chr4_104080248 0 104080248 C C T T T T C C C C C C C C C C C C C C
4 chr4_104090886 0 104090886 T T C C C C T T C C C C C C C C C C T T
4 chr4_104091710 0 104091710 T T T T T T T T C C C C T T T T T T T T
4 chr4_104093281 0 104093281 G G A A A G G G G G G G G G G G G G G G
4 chr4_104095274 0 104095274 A A A A A A A G A A A A A A A A A A A A
4 chr4_104100815 0 104100815 A A G G A G A A A A A A A A A A A A A A
4 chr4_104101719 0 104101719 G G G G A G G G G G G G G G G G G G G G
4 chr4_104101782 0 104101782 G G G G G G G G G T G T G G G G G G G G
4 chr4_104106074 0 104106074 G G G G G G G G A A A A G G G G G G G G
4 chr4_104107443 0 104107443 C C C C C T C C C C C C C T C C C C C C
4 chr4_104111635 0 104111635 C C C C C C C C C T T T C C C C C C C C
4 chr4_104111945 0 104111945 A A G G G G A A A A A A A A A A A A A A
4 chr4_104115032 0 104115032 C C C C C C C C C C C C C C C C T T C C
4 chr4_104119362 0 104119362 G G G G G G G G G G G G A G G G G G G G
4 chr4_104120407 0 104120407 T T T T T T T T T T T T T T T T A T T T
4 chr4_104123125 0 104123125 T T T T T T T T C C C C T T T T T T T T
4 chr4_104124950 0 104124950 T T T T T T T T T T T T T T C C T T T T
4 chr4_104127948 0 104127948 C C C C C T C C C C C C C C C C C C C C
4 chr4_104128851 0 104128851 T T T T T T T T G G G G T T T T T T T T
4 chr4_104130432 0 104130432 G G G G G G G G G G G G G G A A G G G G
4 chr4_104132629 0 104132629 G G G G G G G G G G G G C G G G G G G G
4 chr4_104136877 0 104136877 A A A A A A A A A A A A A A A A C C A A
4 chr4_104137786 0 104137786 G G G G G G G G A A A A G G G G G G G G
4 chr4_104142516 0 104142516 T T G G G G T T G G G G G G G G G G T T
4 chr4_104145045 0 104145045 C C C C C C C C T T T T C C C C C C C C
4 chr4_104154099 0 104154099 T T C C C C C C C C C C C C C C T T C C
4 chr4_104154277 0 104154277 A A A A A A A A A A A A C C A A A A A A
4 chr4_104154576 0 104154576 A A A A A A A A A A G G A A A A A A A A
4 chr4_104156863 0 104156863 G G G G G G G G A G G G G G G G G G G G
4 chr4_104162475 0 104162475 G G G G G G G G G G G G A G G G G G G G
4 chr4_104166989 0 104166989 G G G G G G G G G G G G G G A G G G G G
4 chr4_104175700 0 104175700 C C C T C C C C C C C C C C C C C C C C
4 chr4_104178650 0 104178650 A A A A A G A A A A A A A A A A A A A A
4 chr4_104184826 0 104184826 C C C C C C C C C T C C C C C C C C C C
4 chr4_104189094 0 104189094 G G G G G G A G G G G G G G G G G G G G
4 chr4_104196405 0 104196405 C C C C C C C C C C T T C C C C C C C C
4 chr4_104204987 0 104204987 G G C G C G G G G G G G G G G G G G G G
4 chr4_104206943 0 104206943 C C C C C C C C T T T T C C C C C C C C
4 chr4_104209165 0 104209165 C C G G G G C C G G G G C C C C C C C C
4 chr4_104210346 0 104210346 A A A C A A A A A A A A A A A A A A A A
4 chr4_104211140 0 104211140 C C C C C C C C T T T T C C C C C C C C
4 chr4_104214123 0 104214123 C C T T T T C C C C C C C C C C C C C C
4 chr4_104229210 0 104229210 C C C C C C C C T T T T C C C C C C C C
4 chr4_104230601 0 104230601 G G G G G G G G G G G G C G G G G G G G
4 chr4_104234824 0 104234824 G G G G G G G G C C C C G G G G G G G G
4 chr4_104235746 0 104235746 G G G G G G A G G G G G G G G G G G G G
4 chr4_104236584 0 104236584 C C C C C C A C C C C C C C C C C C C C
4 chr4_104237707 0 104237707 G G A A A G G G G G G G G G G G G G G G
4 chr4_104241269 0 104241269 A A A A A A A A G G G G A A A A A A A A
4 chr4_104247230 0 104247230 C C C C C C C C C C C C C C C C T T C C
4 chr4_104250897 0 104250897 T T T T T T T T T T T T T T C C T T T T
4 chr4_104252105 0 104252105 G G G G G G G G C C C C G G G G G G G G
4 chr4_104257981 0 104257981 C C C C C C C C T T T T C C C C C C C C
4 chr4_104258676 0 104258676 A A A A A A A A G G G G A A A A A A A A
4 chr4_104262022 0 104262022 C C T T C T C C C C C C C C C C C C C C
4 chr4_104262185 0 104262185 T T C C C C T T C C C C C C C C C C C C
4 chr4_104266729 0 104266729 G G G G G G G G G G G G A G G G G G G G
4 chr4_104268772 0 104268772 T T T T T T T T T T T T T T T T C C T T
4 chr4_104269762 0 104269762 T T T T T T T T T T T T G T T T G G T T
4 chr4_104270780 0 104270780 C C C C C C T T C C C C C C C C C C C C
4 chr4_104277534 0 104277534 T T T T T T T T G G G G T T T T T T T T
4 chr4_104289079 0 104289079 T T C C C T T T T T T T T T T T T T T T
4 chr4_104290514 0 104290514 G G G G G G G G G G G G G G G G A A G G
4 chr4_104291694 0 104291694 C C C C C C C C C C C C C C A A C C C C
4 chr4_104292732 0 104292732 T T T T T T T T C C C C T T T T T T T T
4 chr4_104299637 0 104299637 C C T T C T C C C C C C C C C C C C C C
4 chr4_104314925 0 104314925 T T T T T T T T T T T T C T T T T T T T
4 chr4_104317711 0 104317711 T T T T T T T T C C C C T T T T T T T T
4 chr4_104322622 0 104322622 G G G G G G G G G G C G G G G G G G G G
4 chr4_104323014 0 104323014 C C C C C C C C T T T T C C C C C C C C
4 chr4_104326220 0 104326220 C C A A C C C C C C C C C C C C C C C C
4 chr4_104326902 0 104326902 T T T T T T T T C C C C T T T T T T T T
4 chr4_104332330 0 104332330 A A C C C C A A C C C C C C C C C C A A
4 chr4_104332962 0 104332962 T T T T T T T T G G G G T T T T T T T T
4 chr4_104333055 0 104333055 T T T T T T T T C C C C T T T T T T T T
4 chr4_104333948 0 104333948 G G G G G G G G A A A A G G G G G G G G
4 chr4_104336209 0 104336209 C C C C G G C C C C C C C C C C C C C C
4 chr4_104338455 0 104338455 T T T T T T T T T T T T T T G G T T T T
4 chr4_104350091 0 104350091 T T T T T T T T T T T T T T T T C C T T
4 chr4_104352768 0 104352768 A A A A A A A A A A A A A G A A G G A A
4 chr4_104355637 0 104355637 C C C C C C C C C C C C C C G G C C C C
4 chr4_104357970 0 104357970 C C C C C C C C C C C C C C T T C C C C
4 chr4_104365168 0 104365168 G G A A A G G G G G G G G G G G G G G G
4 chr4_104365173 0 104365173 G G G G G G G G G G G G A G G G G G G G
4 chr4_104366136 0 104366136 T T T T T T A T T T T T T T T T T T T T
4 chr4_104367556 0 104367556 T T T T T T T T T T T T T T A A T T T T
4 chr4_104369267 0 104369267 T T T T T T T T T T T T T T C C T T T T
4 chr4_104370222 0 104370222 C C C C C C C C C C C C T T T T T T C C
4 chr4_104370259 0 104370259 G G G G G G G G G G G G G G A A G G G G
4 chr4_104374514 0 104374514 G G G G G G G G G G G G G G A A G G G G
4 chr4_104374681 0 104374681 C C C C C C C C T T T T C C C C C C C C
4 chr4_104377777 0 104377777 C C C C C C C C C C C T C C C C C C C C
4 chr4_104380122 0 104380122 A A A G A G A A A A A A A A A A A A A A
4 chr4_104383254 0 104383254 A A A A A A A A T T T T A A A A A A A A
4 chr4_104384013 0 104384013 T T C T C T T T T T T T T T T T T T T T
4 chr4_104392515 0 104392515 G G G G G G G G G G G G A G G G G G G G
4 chr4_104402124 0 104402124 A A A A A A A C A A A A A A A A A A A A
4 chr4_104404767 0 104404767 A A A A A A A A G G G G A A A A A A A A
4 chr4_104405565 0 104405565 G G G G G G G G G G G G A G G G G G G G
4 chr4_104407115 0 104407115 C C C C C C C C A A A A C C C C C C C C
4 chr4_104409851 0 104409851 C C C C C C C C C C C C C T C C C C C C
4 chr4_104414799 0 104414799 T T T T T T T T C C C C T T T T T T T T
4 chr4_104415041 0 104415041 C C C C C C C T C C C C C C C C C C C C
4 chr4_104415575 0 104415575 C C T T C T C C C C C C C T C C C C C C
4 chr4_104417224 0 104417224 C C C C C C C C C C C C C C C C A C C C
4 chr4_104419207 0 104419207 C C T T C T C C C C C C C C C C C C C C
4 chr4_104421643 0 104421643 A A G G A G A A A A A A A A A A A A A A
4 chr4_104429976 0 104429976 A A A A A A A A A A A A A A A A T T A A
4 chr4_104433322 0 104433322 G G A A A A A G A A A A A A A A A A G G
4 chr4_104434399 0 104434399 T T T T C T T T T T T T T T T T T T T T
4 chr4_104450146 0 104450146 T T T T T T T T C T C T T T T T T T T T
4 chr4_104454469 0 104454469 C C C C C C C C C C C C C C T T C C C C
4 chr4_104456061 0 104456061 G G G G G G G G G T G G G G G G G G G G
4 chr4_104459165 0 104459165 A A G G G G A A A A A A A A A A A A A A
4 chr4_104474817 0 104474817 G G G G G G G G A A A A G G G G G G G G
4 chr4_104476641 0 104476641 G G G G G G G G T T T T G G G G G G G G
4 chr4_104485797 0 104485797 A A A A A A A A G G G G A A A A A A A A
4 chr4_104487623 0 104487623 C C C C C C C C C C C C C T C C C C C C
4 chr4_104488835 0 104488835 T T T T T T T T C T T T T T T T T T T T
4 chr4_104489704 0 104489704 A A A A A A A A A A A A G G A A A A A A
4 chr4_104491998 0 104491998 G G G G G G G G G G G G G G G G A A G G
4 chr4_104492058 0 104492058 G G G G G G G G A A A A G G G G G G G G
4 chr4_104494137 0 104494137 G G G G G G G G A A A A G G G G G G G G
4 chr4_104494303 0 104494303 A A T T T T A A A A A A A A A A A A A A
4 chr4_104496784 0 104496784 A A G G G G A A G G G G G G G G G G A A
4 chr4_104509384 0 104509384 A A A A A A A A G G G G A A A A A A A A
4 chr4_104511668 0 104511668 C C C C C C C C C T C C C C C C C C C C
4 chr4_104512173 0 104512173 C C A A A C C C C C C C C C C C C C C C
4 chr4_104513268 0 104513268 C C T T T T C C C C C C C C C C C C C C
4 chr4_104526206 0 104526206 T T T T T T T T C C C C T T T T T T T T
4 chr4_104528004 0 104528004 C C A A A A A A A A A A A A A A A A C C
4 chr4_104530187 0 104530187 C C C C C C C C C C C C T T T T T T C C
4 chr4_104530689 0 104530689 A G G G G G G G G G G G G G G G G G A A
4 chr4_104530791 0 104530791 T T C C C C C C C C C C C C C C C C T T
4 chr4_104531033 0 104531033 A A A A A A A A G G G G G G G G G G A A
4 chr4_104531118 0 104531118 G G G G G G G G G G A A A A A A A A G G
4 chr4_104535543 0 104535543 T T T T T T A T T T T T T T T T T T T T
4 chr4_104536994 0 104536994 A A A A A A A A A A A A A A G G A A A A
4 chr4_104545414 0 104545414 T T T T C T T T T T T T C C C C C C T T
4 chr4_104550288 0 104550288 A A A A A A A A A C A C A A A A A A A A
4 chr4_104553976 0 104553976 G G G G G G G G C C C C C C C C C C G G
4 chr4_104566218 0 104566218 A A A A A A A A G G G G A A A A A A A A
4 chr4_104566971 0 104566971 C C C C C C C C T T T T C C C C C C C C
4 chr4_104569884 0 104569884 G G G G G G G G G G G G G G G G A G G G
4 chr4_104573847 0 104573847 A A A A A A A A A A A A A A A A T T A A
4 chr4_104576902 0 104576902 G G G G G G G G A A A A G G G G G G G G
4 chr4_104577713 0 104577713 T T T T T T T T T T T T T T C C T T T T
4 chr4_104587451 0 104587451 A A G G A G A A A A A A A A A A A A A A
4 chr4_104587792 0 104587792 G G C C C G G G G G G G G G G G G G G G
4 chr4_104588347 0 104588347 C C C C C C C C G G G G C C C C C C C C
4 chr4_104588606 0 104588606 G G G G G G G G G G G G G G G G C C G G
4 chr4_104590443 0 104590443 A A A A A A A A G G A A A A A A A A A A
4 chr4_104593498 0 104593498 G G A A A G G G G G G G G G G G G G G G
4 chr4_104596795 0 104596795 A A A A A A A A G G G G A A A A A A A A
4 chr4_104603538 0 104603538 T T T T T T T T T T T T T T T T G T T T
4 chr4_104604200 0 104604200 G G A A A A A A A A A A A A A A A A G G
4 chr4_104606861 0 104606861 G G G G G G A G G G G G G G G G G G G G
4 chr4_104607181 0 104607181 A A G G G G A A G G G G G G G G G G A A
4 chr4_104607271 0 104607271 C C C C C C C C G G G G C C C C C C C C
4 chr4_104608915 0 104608915 C C C C C C C C C C C C C T C C C C C C
4 chr4_104611734 0 104611734 G G G G G G G G A A A A G G G G G G G G
4 chr4_104618162 0 104618162 G G G G G G G G G T T T G G G G G G G G
4 chr4_104618250 0 104618250 T T T T T T T T T T T T T T G G T T T T
4 chr4_104620601 0 104620601 G G G G G G G G G G G G C C G G G G G G
4 chr4_104623444 0 104623444 C C C C C C C C C C C C C T C C C C C C
4 chr4_104626888 0 104626888 A A G G A G A A A A A A A A A A A A A A
4 chr4_104626889 0 104626889 C C C C A C C C C C C C C C C C C C C C
4 chr4_104630987 0 104630987 T T T T T T T T T T T T C T T T T T T T
4 chr4_104645121 0 104645121 A A A A A A A A G G G G A A A A A A A A
4 chr4_104649882 0 104649882 A A A A A A A A C C C C A A A A A A A A
4 chr4_104650719 0 104650719 G G G G G G G G G G G G G G G G A G G G
4 chr4_104650747 0 104650747 A A A A A G A A A A A A A A A A A A A A
4 chr4_104652375 0 104652375 A A A A A A A A A A A A A A G G A A A A
4 chr4_104660691 0 104660691 T T T T T T T T T T G T T T T T T T T T
4 chr4_104661043 0 104661043 C C T T C T C C C C C C C C C C C C C C
4 chr4_104661501 0 104661501 G G A A A A G G A A A A A A A A A A G G
4 chr4_104663762 0 104663762 C C T T T T C C T T T T T T T T T T C C
4 chr4_104663992 0 104663992 G G G G G G G G G G G G A A A A A A G G
4 chr4_104666062 0 104666062 C C C C C C C C C C C C C C C T C C C C
4 chr4_104670216 0 104670216 T T T T T T T T C C C C T T T T T T T T
4 chr4_104680442 0 104680442 C C C C T T C C C C C C C C C C C C C C
4 chr4_104688312 0 104688312 A A A A A A A A A A A G A A A A A A A A
4 chr4_104694289 0 104694289 G G G G G G G G A A A A G G G G G G G G
4 chr4_104695018 0 104695018 C C C C C C C C T T T T C C C C C C C C
4 chr4_104702319 0 104702319 G G G G A A G G G G G G G G G G G G G G
4 chr4_104716344 0 104716344 C C C C C C C C C T C C C C C C C C C C
4 chr4_104716966 0 104716966 C T C C C C C C C C C C C C C C C C C C
4 chr4_104723564 0 104723564 C C C C C C C C C C C C G G G G G G C C
4 chr4_104726925 0 104726925 T T T T T T T T C C C C T T T T T T T T
4 chr4_104727511 0 104727511 G G T T G T G G G G G G G G G G G G G G
4 chr4_104738758 0 104738758 A A A A A A A A A A A A A G A A A A A A
4 chr4_104741177 0 104741177 C C C C C C C C C C C C C C C C A C C C
4 chr4_104745136 0 104745136 A A A A A G A A A A A A A A A A A A A A
4 chr4_104751614 0 104751614 G G G G G G G G G G G G C C G G G G G G
4 chr4_104754220 0 104754220 A A A A A A A A A G A A A A A A A A A A
4 chr4_104756212 0 104756212 C C C C C C C C C C C C C T C C C C C C
4 chr4_104756690 0 104756690 T T T T T T T T T T T T T T T T C T T T
4 chr4_104760628 0 104760628 A A A A A A A A C C C C A A A A A A A A
4 chr4_104764816 0 104764816 G G G G G G G G G G G G A G G G G G G G
4 chr4_104767531 0 104767531 G G G G G G G G G G G G A G G G G G G G
4 chr4_104769453 0 104769453 A A A A A A A A A A A A A G A A A A A A
4 chr4_104771895 0 104771895 C C C C C C C C A A A A C C C C C C C C
4 chr4_104772047 0 104772047 A G A A A G A A A A A A G G G G G G A A
4 chr4_104774985 0 104774985 G G G G G G G G G G G G G G G G T T G G
4 chr4_104781108 0 104781108 C C C C C C C C C C C C C T C C C C C C
4 chr4_104784601 0 104784601 T T T T T T T T T T T T G T T T T T T T
4 chr4_104785402 0 104785402 G G C G G G G G G G G G G G G G G G G G
4 chr4_104795210 0 104795210 A A A A A A A A A A A A A A A A A G A A
4 chr4_104796436 0 104796436 C C T T T T C C T T T T T T T T T T T T
4 chr4_104801372 0 104801372 G G G G G G G G G G G G G G G G G T G G
4 chr4_104823989 0 104823989 A G G G G G G G G G G G G G G G G G G G
4 chr4_104827607 0 104827607 C C C C C C C C T T T T C C C C C C C C
4 chr4_104827824 0 104827824 T T T T T T T T T T G G T T T T T T T T
4 chr4_104845479 0 104845479 A A A G A A A A A A A A A A A A A A A A
4 chr4_104845565 0 104845565 C C C C C C C C C C T T C C C C C C C C
4 chr4_104848213 0 104848213 A A A A A A A A A C A A A A A A A A A A
4 chr4_104849326 0 104849326 G G G G G G G G A G G G G G G G G G G G
4 chr4_104855907 0 104855907 G G G G G G A A G G G G G G G G G G G G
4 chr4_104856110 0 104856110 C C C C C C C C C C C C A C C C C C C C
4 chr4_104868439 0 104868439 A A A A A T A A A A A A A A A A A A A A
4 chr4_104874973 0 104874973 G G G G G G G G A A A A G G G G G G G G
4 chr4_104875294 0 104875294 T T T T T T T T T T T T T T C C T T T T
4 chr4_104877539 0 104877539 C C C C C C C C C C C C C T C C C C C C
4 chr4_104879363 0 104879363 A A A A A A A A A A A A A G A A A A A A
4 chr4_104879392 0 104879392 T T T T T T T T C C C C T T T T T T T T
4 chr4_104885755 0 104885755 A A A G A A A A A A A A A A A A A A A A
4 chr4_104888403 0 104888403 G G G G G G G G G G G G A G G G G G G G
4 chr4_104889138 0 104889138 G G G G G G G G A G G G G G G G G G G G
4 chr4_104889425 0 104889425 C C C C C C C C C C C C C C C C T T C C
4 chr4_104889540 0 104889540 C C C C C C C C C C C C A A C C C C C C
4 chr4_104891330 0 104891330 G G G G G G G G C C C C G G G G G G G G
4 chr4_104891881 0 104891881 C C C C C C C C C C C C C C C C C T C C
4 chr4_104896641 0 104896641 G G G G G G G G A A A A G G G G G G G G
4 chr4_104898827 0 104898827 G G G G G G G G C G G G G G G G G G G G
4 chr4_104912439 0 104912439 T T T T C T T T T T T T C C C C C C T T
4 chr4_104926486 0 104926486 C C C C C C C C T T T T C C C C C C C C
4 chr4_104930399 0 104930399 C C C T C C C C C C C C C C C C C C C C
4 chr4_104930722 0 104930722 G G G G A G G G G G G G G G G G G G G G
4 chr4_104934599 0 104934599 C C C C C C C C T T T T C C C C C C C C
4 chr4_104938485 0 104938485 C C C C C C C C T T T T C C C C C C C C
4 chr4_104949740 0 104949740 C C C C C C C C C C T T C C C C C C C C
4 chr4_104952942 0 104952942 G G G T T T G G G G G G G G G G G G G G
4 chr4_104961252 0 104961252 T T T T T T T T C C C C T T T T T T T T
4 chr4_104963283 0 104963283 G G G G G G G G G G G G C C G G C C G G
4 chr4_104963488 0 104963488 A A A A A A A A A A A A A G A A A A A A
4 chr4_104964477 0 104964477 A A A A A A A A G G G G A A A A A A A A
4 chr4_104966311 0 104966311 A A A A A A A A C C C C A A A A A A A A
4 chr4_104977549 0 104977549 C C C C C C C C C C C C C T C C C C C C
4 chr4_104989377 0 104989377 C C C C C C C C T T T T C C C C C C C C
4 chr4_104989587 0 104989587 G G G G A G G G G G G G G G G G G G G G
4 chr4_104993884 0 104993884 G G G G G G G G C C C C G G G G G G G G
4 chr4_104997296 0 104997296 A A A A A A A A A G A A A A A A A A A A
4 chr4_105002702 0 105002702 T T T T T T T T C C C C T T T T T T T T
4 chr4_105008283 0 105008283 C C C C C C C C C C C C C C T T C C C C
4 chr4_105011203 0 105011203 T T T T T T T T T T T T T T T T C T T T
4 chr4_105011264 0 105011264 A A A A A A A A G G G G A A A A A A A A
4 chr4_105012341 0 105012341 G G G G G G G G G G G G A G G G G G G G
4 chr4_105014349 0 105014349 T T T T T T T T T T T T T T T T A A T T
4 chr4_105016483 0 105016483 C C T T C T C C C C C C C C C C C C C C
4 chr4_105027673 0 105027673 A A A A A A A C A A A A A A A A A A A A
4 chr4_105031002 0 105031002 C C C C C C A C C C C C C C C C C C C C
4 chr4_105037771 0 105037771 A A A A A A A A A A A A A G A A A A A A
4 chr4_105039760 0 105039760 C C C C C C C C C C A A A A C C C C C C
4 chr4_105041884 0 105041884 G G G G G G G G G G G G G T G G G G G G
4 chr4_105047180 0 105047180 G G G G G G G G A G A A G G G G G G G G
4 chr4_105048777 0 105048777 T T C C C C C C C C C C C C C C C C C C
4 chr4_105048835 0 105048835 A A A A A A A A A C A A A A A A A A A A
4 chr4_105049755 0 105049755 C C C C C C C C C T C C C C C C C C C C
4 chr4_105050635 0 105050635 C C A C C C C C C C C C C C C C C C C C
4 chr4_105056707 0 105056707 G G G G G G G G G G G G G G A A G G G G
4 chr4_105056719 0 105056719 G G G G G G G G G G G G G G G G A A G G
4 chr4_105057049 0 105057049 C C C C C G C C C C C C C C C C C C C C
4 chr4_105058442 0 105058442 G G G G G G G G A A A A G G G G G G G G
4 chr4_105059696 0 105059696 A A A A A A A A C C C C A A A A A A A A
4 chr4_105067121 0 105067121 A A A A A A A A G G G G A A A A A A A A
4 chr4_105069690 0 105069690 C C C C C C C C C C C C C C C C C T C C
4 chr4_105072919 0 105072919 A A T T A T A A A A A A A A A A A A A A
4 chr4_105075302 0 105075302 C C C C C C C C A A A A C C C C C C C C
4 chr4_105087789 0 105087789 A A A A A A A A A A A A G G A A A A A A
4 chr4_105100725 0 105100725 T T T T T T G T T T T T T T T T T T T T
4 chr4_105101902 0 105101902 G G G G G G G G G G G G G G A G G G G G
4 chr4_105102949 0 105102949 A G G G G G G G G G G G G G G G G G G G
4 chr4_105109148 0 105109148 C C C C C T C C C C C C C C C C C C C C
4 chr4_105111907 0 105111907 A A A A A A A A A A A A A A A A G G A A
4 chr4_105112801 0 105112801 C C C C C C C C C C C C T T C C C C C C
4 chr4_105113496 0 105113496 G G G G G G G G A G G G G G G G G G G G
4 chr4_105116955 0 105116955 C C C C C C C C C T C C C C C C C C C C
4 chr4_105121401 0 105121401 G G G G G G A G G G G G G G G G G G G G
4 chr4_105123134 0 105123134 A A A A A A A A A A A A A A A G A A A A
4 chr4_105126978 0 105126978 G G G G G G G G G G G G A A G G G G G G
4 chr4_105128932 0 105128932 G G G G G G A G G G G G G G G G G G G G
4 chr4_105140101 0 105140101 G G G G G G G G A A A A G G G G G G G G
4 chr4_105147767 0 105147767 C C C C C T C C C C C C C C C C C C C C
4 chr4_105156048 0 105156048 C C C C C C T T C C C C C C C C C C C C
4 chr4_105164452 0 105164452 A A A A A G A A A A A A A A A A A A A A
4 chr4_105169706 0 105169706 C C C C C C C C C T C C C C C C C C C C
4 chr4_105172606 0 105172606 A A A A A A A A A A A A A A A G A A A A
4 chr4_105175723 0 105175723 C C C C C C C C T T T T C C C C C C C C
4 chr4_105176016 0 105176016 A G G G G G A A G G G G G G G G G G A A
4 chr4_105177531 0 105177531 C C C C C C C C T T T T C T C C C C C C
4 chr4_105184352 0 105184352 T T T T T T T T C C C C T T T T T T T T
4 chr4_105189418 0 105189418 G G C C G G G G G G G G G G G G G G G G
4 chr4_105189923 0 105189923 A A A A A A A G A A A A A A A A A A A A
4 chr4_105191288 0 105191288 C C C C C T C C C C C C C C C C C C C C
4 chr4_105196465 0 105196465 C C C C C C C C C C C C C C T T C C C C
4 chr4_105202969 0 105202969 A A A A A A A A C C C C A A A A A A A A
4 chr4_105212043 0 105212043 A A A A A A A A A A A A A G G G A A A A
4 chr4_105212839 0 105212839 T T T T T T T T C C C C T T T T T T T T
4 chr4_105214525 0 105214525 C C C C C C C C C C C C C C C C T T C C
4 chr4_105214756 0 105214756 T T T T G T T T T T T T T T T T T T T T
4 chr4_105225453 0 105225453 A A A A A G A A A A A A A A A A A A A A
4 chr4_105230753 0 105230753 G G G G G G G G A A A A G G G G G G G G
4 chr4_105233698 0 105233698 G G G G G G G G G G G G G G T T G G G G
4 chr4_105234415 0 105234415 A A A A A G A A A A A A A A A A A A A A
4 chr4_105235516 0 105235516 G G G G G G A G G G G G G G G G G G G G
4 chr4_105235518 0 105235518 C C T T C T C C C C C C C C C C C C C C
4 chr4_105235519 0 105235519 G G G G G G A G G G G G G G G G G G G G
4 chr4_105238921 0 105238921 A G G G G G G G G G G G G G G G G G G G
4 chr4_105243343 0 105243343 C C C C C C C C C G C C C C C C C C C C
4 chr4_105249266 0 105249266 T T T T T T T T T T T T T T C C T T T T
4 chr4_105250979 0 105250979 G G G G G G G G G G G G G G A A G G G G
4 chr4_105254752 0 105254752 A G G G G G G G G G G G G G G G G G G G
4 chr4_105254945 0 105254945 C C C C C C C C A A A A C C C C C C C C
4 chr4_105258297 0 105258297 G G G G G G G G G G G G G G G G C C G G
4 chr4_105275177 0 105275177 C C C C C C C C T T T T C C C C C C C C
4 chr4_105277499 0 105277499 G G G G C G G G G G G G G G G G G G G G
4 chr4_105285009 0 105285009 C C C C C C C C C C C C C C T T C C C C
4 chr4_105287485 0 105287485 A A A A A A A A G G G G A G A A A A A A
4 chr4_105297400 0 105297400 G G G G G G G G A A A A G G G G G G G G
4 chr4_105298193 0 105298193 G G G G G G G G G G G G G G G G A G G G
4 chr4_105307426 0 105307426 T T C C C T T T T T T T T T T T T T T T
4 chr4_105309200 0 105309200 G G G G G G G G G G G G G G A G G G G G
4 chr4_105310756 0 105310756 T T T T T T T T C C C C T T T T T T T T
4 chr4_105311386 0 105311386 C C C C C C C C T T T T C C T T C C C C
4 chr4_105314653 0 105314653 G G G G G G G G T T T T G G G G G G G G
4 chr4_105320384 0 105320384 G G G G G G G G G G G G G G G G C C G G
4 chr4_105321531 0 105321531 C C C C C C C C C C C C C T C C C C C C
4 chr4_105334828 0 105334828 A A A A A A A A C C C C A A A A A A A A
4 chr4_105334936 0 105334936 G G G G G G G G A A A A G G G G G G G G
4 chr4_105338816 0 105338816 G G G G G G G G G G G G G G C G G G G G
4 chr4_105340351 0 105340351 C C C T C C C C C C C C C C C C C C C C
4 chr4_105347753 0 105347753 A A A A A A A A T T T T A A A A A A A A
4 chr4_105354489 0 105354489 C C C C C C T T C C C C C C C C C C C C
4 chr4_105354887 0 105354887 C T C C C C C C C C C C C C C C C C C C
4 chr4_105360846 0 105360846 C C A C A A C C C C C C C C C C C C C C
4 chr4_105367451 0 105367451 G G A G G G G G G G G G G G G G G G G G
4 chr4_105369975 0 105369975 C C C C C C C C G G G G C C C C C C C C
4 chr4_105383361 0 105383361 T T T T T T T T T T T T C C C C C C T T
4 chr4_105385489 0 105385489 G G A A G G G G G G G G G G G G G G G G
4 chr4_105398317 0 105398317 G G G G G G A G G G G G G G G G G G G G
4 chr4_105401980 0 105401980 G G G G G G G G A A A A G G G G G G G G
4 chr4_105402750 0 105402750 C C C C C C C C C C C C C T C C C C C C
4 chr4_105413943 0 105413943 G G G G G G G G G G A G G G G G G G G G
4 chr4_105421076 0 105421076 C C C T C T C C C C C C C C C C C C C C
4 chr4_105425782 0 105425782 G G G G G G G G G G G G G G G G C C G G
4 chr4_105431106 0 105431106 A G A A A A A G A A A A A A A A A A A A
4 chr4_105432828 0 105432828 G G G G G G G G C G G G G G G G G G G G
4 chr4_105443546 0 105443546 A A A G A G A A A A A A A A A A A A A A
4 chr4_105448092 0 105448092 G G A A A G G G G G G G G G G G G G G G
4 chr4_105451001 0 105451001 A A A A A A A A C C C C A A A A A A A A
4 chr4_105467283 0 105467283 A A A A A A A A A A A A A A A A G G A A
4 chr4_105472624 0 105472624 A A A A A A A A G G G G A A A A A A A A
4 chr4_105478005 0 105478005 T T T T C T T T T T T T T T T T T T T T
4 chr4_105479090 0 105479090 A A G G G G G G G G G G G G G G G G A A
4 chr4_105484843 0 105484843 A A A A A A A A A A A A G G A A G G A A
4 chr4_105484907 0 105484907 T T T T T T T T C C C C T T T T T T T T
4 chr4_105485180 0 105485180 G G G G G G G G A A A A G G G G G G G G
4 chr4_105487752 0 105487752 G G G G G G G G G G G G G G A A G G G G
4 chr4_105494982 0 105494982 T T A A A A T T T T T T T T T T T T T T
4 chr4_105497796 0 105497796 G G G G G G G G G G G G G G G G G T G G
4 chr4_105499459 0 105499459 C T C C C C C C T T T T C C C C C C C C
4 chr4_105503011 0 105503011 G G G G G G G G G G G G C G G G G G G G
4 chr4_105507682 0 105507682 T T T T T T T T T T A T T T T T T T T T
4 chr4_105518843 0 105518843 C C C C C C C C T T T T C C C C C C C C
4 chr4_105522297 0 105522297 G G G G G G G G G G G G G G G G A G G G
4 chr4_105532806 0 105532806 C C C C C C C C T T T T C C C C C C C C
4 chr4_105537640 0 105537640 C C C C C T C C C C C C C C C C C C C C
4 chr4_105541807 0 105541807 C T C C C C C C C C C C C C C C C C C C
4 chr4_105543589 0 105543589 C C C C C C C C C C C C C T C C C C C C
4 chr4_105545854 0 105545854 G G G G A G G G A A A A G G G G G G G G
4 chr4_105552340 0 105552340 G G G G G G A G G G G G G G G G G G G G
4 chr4_105552945 0 105552945 T T T T T T T T T T T T C C T T T T T T
4 chr4_105556067 0 105556067 C C C C C C C C C C C C C C T T C C C C
4 chr4_105557073 0 105557073 T T T T T T A T T T T T T T T T T T T T
4 chr4_105557916 0 105557916 C C C C C C C C C C C C C C A A C C C C
4 chr4_105558007 0 105558007 C C C C C C C C C C C C C G C C C C C C
4 chr4_105561851 0 105561851 A A A A A A A A A A A A A G A A A A A A
4 chr4_105567771 0 105567771 C C C T C C C C C C C C C C C C C C C C
4 chr4_105568503 0 105568503 T T A T T T T T T T T T T T T T T T T T
4 chr4_105573048 0 105573048 G G G G A G G G G G G G G G G G G G G G
4 chr4_105573680 0 105573680 C T C C C C C C C C C C C C C C C C C C
4 chr4_105576136 0 105576136 G G G G G G G G G G G G A G G G G G G G
4 chr4_105582802 0 105582802 C C C C C C C C T T T T C C C C C C C C
4 chr4_105584762 0 105584762 G G G G G G G G A A A A G G G G G G G G
4 chr4_105585751 0 105585751 C C C C C C C C C C C C C T C C C C C C
4 chr4_105589280 0 105589280 A A A A A A A A G G G G A A A A A A A A
4 chr4_105598380 0 105598380 A A A A A A A A G G G G A A A A A A A A
4 chr4_105602528 0 105602528 G G G G G G G G G G G G A G G G G G G G
4 chr4_105602724 0 105602724 G G G G A G G G G G G G G G G G G G G G
4 chr4_105604700 0 105604700 A A A G A A A A A A A A A A A A A A A A
4 chr4_105605289 0 105605289 G G G G G G G G G G G G A G G G G G G G
4 chr4_105615877 0 105615877 C C C C C C C C C C C C C C T T C C C C
4 chr4_105633834 0 105633834 G G G G G G G G G G G G G G G G A A G G
4 chr4_105637219 0 105637219 G G A A A A G G G G G G A A A A A A G G
4 chr4_105639242 0 105639242 G G G G G G G G G G A G G G G G G G G G
4 chr4_105639484 0 105639484 C C T T C T C C C C C C C C C C C C C C
4 chr4_105641333 0 105641333 G G G G G G G G G G G G G G G G A G G G
4 chr4_105649746 0 105649746 C C C C C C C C C T C C C C C C C C C C
4 chr4_105655740 0 105655740 T T T T C T T T T T T T T T T T T T T T
4 chr4_105659754 0 105659754 C G C C C C G G C C C C C C C C C C G G
4 chr4_105660965 0 105660965 A G G G G G G G G G G G G G G G G G G G
4 chr4_105662659 0 105662659 A A A A A A A A A A A A A C A A A A A A
4 chr4_105662878 0 105662878 A A A A A A A A A A A A A A C C A A A A
4 chr4_105663784 0 105663784 G G G G G G A A G G G G G G G G G G G G
4 chr4_105664094 0 105664094 T T T T T T T T C T C C T T T T T T T T
4 chr4_105664182 0 105664182 A C A A A A A A A A A A A A A A A A A A
4 chr4_105667116 0 105667116 A G G G G G G G G G G G G G G G G G G G
4 chr4_105677650 0 105677650 C C C C C C C C C C C C C T C C C C C C
4 chr4_105678996 0 105678996 G G G G G G G G G G G G G G C C C C G G
4 chr4_105679347 0 105679347 G G G G A G G G G G G G G G G G G G G G
4 chr4_105686590 0 105686590 T T T T T T T T C C C C T T T T T T T T
4 chr4_105687390 0 105687390 C C T T T T C C T T T T T T T T T T C C
4 chr4_105687617 0 105687617 C C C C C C C C T T T T C C C C C C C C
4 chr4_105691013 0 105691013 A A A A A A A A G G G G A A A A A A A A
4 chr4_105692642 0 105692642 T T T T T T T T T T T T T T T T C C T T
4 chr4_105697353 0 105697353 A A A A A A A A G G G G A A A A A A A A
4 chr4_105698435 0 105698435 T T G G G T T T T T G T T T T T T T T T
4 chr4_105700222 0 105700222 G G G G G G G G A A A A G G G G G G G G
4 chr4_105700659 0 105700659 G G G G G G G G C C C C G G G G G G G G
4 chr4_105704873 0 105704873 C C C C C C C C C C C C G G C C C C C C
4 chr4_105706610 0 105706610 G G G G G G G G A A A A G G G G G G G G
4 chr4_105707071 0 105707071 A A A A A A A A A A A A A A A A T T A A
4 chr4_105707207 0 105707207 A A A A A A A A G G G G A A A A A A A A
4 chr4_105707480 0 105707480 C T C C C C T T T T T T C C C C C C C C
4 chr4_105710757 0 105710757 G G G G G G G G G G G G G G G G C C G G
4 chr4_105710815 0 105710815 C C C C C C C C C C C C C T C C C C C C
4 chr4_105712865 0 105712865 T T T T T T T T T T T T A A A A A A T T
4 chr4_105716414 0 105716414 T T T T T T T T A A A A T T T T T T T T
4 chr4_105716712 0 105716712 A A A A A A A A A A A A A A A A C C A A
4 chr4_105717323 0 105717323 A C C C C C C C C C C C C C C C C C C C
4 chr4_105721945 0 105721945 A G G G G G A A G G G G G G G G G G G G
4 chr4_105722181 0 105722181 G G G G G G G G G G G G G G G G A G G G
4 chr4_105724161 0 105724161 C C C C C C C C C C C C C C T T C C C C
4 chr4_105730296 0 105730296 C C C C C C C C C C C C C T T T C C C C
4 chr4_105733021 0 105733021 C C C C C C C C C C C C C C C C T T C C
4 chr4_105733099 0 105733099 G G G G G G G G A G G G G G G G G G G G
4 chr4_105733592 0 105733592 G G G G G G G G G G G G G G A A A A G G
4 chr4_105736022 0 105736022 G G G G G G G G G G G G G G G G T T G G
4 chr4_105736657 0 105736657 G G G G G G A G G G G G G G G G G G G G
4 chr4_105739142 0 105739142 G G G G G G G G T T T T G G G G G G G G
4 chr4_105740443 0 105740443 A A A A A A A A A A A A C C A A A A A A
4 chr4_105742409 0 105742409 T T T T G T T T T T T T T T T T T T T T
4 chr4_105746699 0 105746699 A A A A A A A A A A A A A A A A G G A A
4 chr4_105765030 0 105765030 A A A A A A A A G G G G A A A A A A A A
4 chr4_105776739 0 105776739 A A A A A A A A A A A A T T T T A A A A
4 chr4_105783209 0 105783209 T T T T T T T T C C C C T T T T T T T T
4 chr4_105785177 0 105785177 T T T T T T T T T T C T T T T T T T T T
4 chr4_105786320 0 105786320 T T T T T T T T A T T T T T T T T T T T
4 chr4_105793189 0 105793189 A A A A A A A A G G G G A A A A A A A A
4 chr4_105794907 0 105794907 C C T T T T C C C C C C C C C C C C C C
4 chr4_105795621 0 105795621 A A G G A G A A A A A A A A A A A A A A
4 chr4_105807322 0 105807322 T T T T T T T T T T T T A T T T T T T T
4 chr4_105810489 0 105810489 A A A A A A A A G G G G A A A A A A A A
4 chr4_105820031 0 105820031 C C C C C C C C G G G G C C C C C C C C
4 chr4_105823837 0 105823837 T T T T T T T T G G G G T T T T T T T T
4 chr4_105824020 0 105824020 C C T T T T C C T T T T T T T T T T C C
4 chr4_105828566 0 105828566 A A G G G G A A G G G G A A A A A A A A
4 chr4_105833307 0 105833307 A A A A A A A A A A A A A A A A A G A A
4 chr4_105836923 0 105836923 C C C C C C C C A A A A C C C C C C C C
4 chr4_105840906 0 105840906 C C C C C C C C C C C C C C C T C C C C
4 chr4_105841230 0 105841230 C T C C C C C C C C C C C C C C C C C C
4 chr4_105843416 0 105843416 G G G G G G G G A G G G G G G G G G G G
4 chr4_105846002 0 105846002 C C C C C C C C T T T T C C C C C C C C
4 chr4_105847514 0 105847514 C C A A A A C C C C C C C C C C C C C C
4 chr4_105849526 0 105849526 T T T T T T T T T T G G T T T T T T T T
4 chr4_105857361 0 105857361 T T C C C C T T C C C C C C C C C C T T
4 chr4_105857586 0 105857586 C C C C C C C C C C C C C C C C C T C C
4 chr4_105859115 0 105859115 C C C C C C T T C C C C C C C C C C C C
4 chr4_105864301 0 105864301 C C C C C T C C C C C C C C C C C C C C
4 chr4_105869620 0 105869620 G G G G G G G G G G G G A G A A G G G G
4 chr4_105871177 0 105871177 G G G G G G G G G G G G G G G T G G G G
4 chr4_105872507 0 105872507 G G G G G G G G G G G G G G G G G T G G
4 chr4_105874661 0 105874661 G G G G G G G G A A A A G G G G G G G G
4 chr4_105879509 0 105879509 C C C C C C C C T T T T C C C C C C C C
4 chr4_105880792 0 105880792 T T T T T T T T T T T T T T G G T T T T
4 chr4_105880829 0 105880829 G G G G G G G G G G G G G G A G G G G G
4 chr4_105882001 0 105882001 G G A A A A G G G G G G G G G G G G G G
4 chr4_105892501 0 105892501 C C C C C C C C C C C C C C C T C C C C
4 chr4_105898238 0 105898238 C C C C C C C C C C C C C C C T C C C C
4 chr4_105901622 0 105901622 A A A A A A A A A A A A A A A T A A A A
4 chr4_105903322 0 105903322 G G G G G G G G G G G G C C G G G G G G
4 chr4_105905379 0 105905379 C C C C C C C C T T T T C C C C C C C C
4 chr4_105907766 0 105907766 C C T T T T T T T T T T T T T T T T C C
4 chr4_105913189 0 105913189 A A A A A A A A A A A A A A A G A A A A
4 chr4_105914993 0 105914993 G G A A A A G G A A A A A A A A A A G G
4 chr4_105928841 0 105928841 A A A A A A A A G G G G A A A A A A A A
4 chr4_105930406 0 105930406 A A A A A G A A A A A A A A A A A A A A
4 chr4_105934402 0 105934402 G G G G G G G G G G G G G G A G G G G G
4 chr4_105934701 0 105934701 C C C C C C C C T T T T C C C C C C C C
4 chr4_105935961 0 105935961 C C C C C C C C C C C C C T C C C C C C
4 chr4_105943714 0 105943714 A A A A A G A A A A A A A A A A A A A A
4 chr4_105944357 0 105944357 G G G G G G G G G G G G G G G G A A G G
4 chr4_105944557 0 105944557 G G A A G G G G G G G G G G G G G G G G
4 chr4_105948053 0 105948053 G G A G G G G G G G G G G G G G G G G G
4 chr4_105948499 0 105948499 C C T T C C C C C C C C C C C C C C C C
4 chr4_105955227 0 105955227 A G G G G G A A G G G G G G G G G G G G
4 chr4_105960011 0 105960011 G G G G A G G G G G G G G G G G G G A A
4 chr4_105960356 0 105960356 T T T T G T T T T T T T T T T T T T T T
4 chr4_105961141 0 105961141 C C C C C C C C C T C C C C C C C C C C
4 chr4_105963596 0 105963596 A A A A A A A A G G G G A A A A A A A A
4 chr4_105963827 0 105963827 G G G G A G G G G G G G G G G G G G G G
4 chr4_105964878 0 105964878 T T T T T T T T C C C C T T T T T T T T
4 chr4_105969884 0 105969884 G G G G C G G G G G G G G G G G G G G G
4 chr4_105978097 0 105978097 G G G G G G G G G G A G G G G G G G A A
4 chr4_105978541 0 105978541 G G A A A G G G G G G G G G G G G G G G
4 chr4_105980797 0 105980797 G G G G G G G G A A A G G G G G G G G G
4 chr4_105982887 0 105982887 A A A A A A A A A A A G A A A A A A A A
4 chr4_105984354 0 105984354 A A A A A A A A A T A A A A A A A A A A
4 chr4_105987657 0 105987657 A A A A A A A A A A A A A A A A C C A A
4 chr4_105989258 0 105989258 A A A A A A A A C C C C A A A A A A A A
4 chr4_105993239 0 105993239 G G G G G T G G G G G G G G G G G G G G
4 chr4_105996559 0 105996559 G G G G G G G G G G G G A G G G G G G G
4 chr4_105999677 0 105999677 G G G G G G G G G G G G G T G G G G G G
4 chr4_106000132 0 106000132 T T T T T T T T T T T T A T T T T T T T
4 chr4_106001263 0 106001263 C C C C C C C C C C C C T T C C C C C C
4 chr4_106002962 0 106002962 C C C C C C C C T T T T C C C C C C C C
4 chr4_106006010 0 106006010 T T T T T T T T C C C C T T T T T T T T
4 chr4_106009381 0 106009381 G G G G G G G G G G G G A G G G G G G G
4 chr4_106015252 0 106015252 T T G G G G T T G G G G G G G G G G T T
4 chr4_106016569 0 106016569 G G G G G G G G G G G G A G A A G G G G
4 chr4_106018445 0 106018445 A A A A A A A A G G G G A A A A A A A A
4 chr4_106023069 0 106023069 C G G G G G G G G G G G G G G G G G G G
4 chr4_106030384 0 106030384 C C C C C C C C T T T T C C C C C C C C
4 chr4_106031824 0 106031824 G G G G G G G G G G G G G T G G G G G G
4 chr4_106036930 0 106036930 G T G G G G G G G G G G G G G G G G G G
4 chr4_106037471 0 106037471 A A A A A A A A A A A A G G G G G G A A
4 chr4_106038740 0 106038740 G G G G A G G G G G G G A A G G A A G G
4 chr4_106039044 0 106039044 G G G G G G G G A A A A G G G G G G G G
4 chr4_106046817 0 106046817 G G G G G G G G C C C C G G G G G G G G
4 chr4_106048425 0 106048425 C C T T C C C C C C C C C C C C C C C C
4 chr4_106048598 0 106048598 T T T T T T T T C C C C T T T T T T T T
4 chr4_106048899 0 106048899 C C C C C C C C C C C C A C C C C C C C
4 chr4_106049044 0 106049044 G G A G G G G G G G G G G G G G G G G G
4 chr4_106051791 0 106051791 C C C C C C C C C C C C C G C C C C C C
4 chr4_106053797 0 106053797 T T C C C C T T C C C C C C C C C C T T
4 chr4_106056788 0 106056788 C C C C G G C C C C C C C C G G G G C C
4 chr4_106061701 0 106061701 C C C C C C C C C C C C C C T T C C C C
4 chr4_106062399 0 106062399 T T T T T T T T C C C C T T T T T T T T
4 chr4_106063256 0 106063256 C C C C C C C C C C C C C C C C C T C C
4 chr4_106066181 0 106066181 C C C C C C C C T T T T C C C C C C C C
4 chr4_106067479 0 106067479 G G G G G G G G G G G G G G G G A G G G
4 chr4_106070631 0 106070631 C C C C C C C C T T C T C C C C C C C C
4 chr4_106071220 0 106071220 G G G G G G G G G G G G A G G G G G G G
4 chr4_106073187 0 106073187 G G A A A A G G A A A A A A A A A A G G
4 chr4_106074181 0 106074181 G G A G G G G G G G G G G G G G G G G G
4 chr4_106074266 0 106074266 G G G G G G G G G G G G G G G G T T G G
4 chr4_106077182 0 106077182 G G G G G G G G A A A A G G G G G G G G
4 chr4_106082814 0 106082814 T T T T T T T T T T T T C T T T T T T T
4 chr4_106087760 0 106087760 T T T T T T T T T T T T T T T T C C T T
4 chr4_106090679 0 106090679 G G G G G G G G G G G G G G A G G G G G
4 chr4_106091263 0 106091263 C C C C C C C C C C C C C C C C C T C C
4 chr4_106097878 0 106097878 C C C C C C C C T T T T C C C C C C C C
4 chr4_106100303 0 106100303 T T T T A T T T T T T T T T T T T T T T
4 chr4_106115355 0 106115355 T T T T T T T T T T T T A T T T T T T T
4 chr4_106125808 0 106125808 C C C C C C C T C C C C C C C C C C C C
4 chr4_106128664 0 106128664 G G G G G G G G G G G G G G A G G G G G
4 chr4_106130863 0 106130863 A A A A A A A A G G G G A A A A A A A A
4 chr4_106133305 0 106133305 T T T T T T A A T T T T T T T T T T T T
4 chr4_106133852 0 106133852 C C C C C C C C T T T T C C C C C C C C
4 chr4_106138017 0 106138017 A A G G A G A A A A A A A A A A A A A A
4 chr4_106141894 0 106141894 T T T T T T T T T T T T T T T T C C T T
4 chr4_106143698 0 106143698 G G G G G G G G A A A A G G G G G G G G
4 chr4_106165258 0 106165258 C C C C C C C C C C C T C C C C C C C C
4 chr4_106166395 0 106166395 C C C T C C C C C C C C C C C C C C C C
4 chr4_106167184 0 106167184 G G G G G G G G G G A G G G G G G G G G
4 chr4_106168836 0 106168836 A A G G G G A A A A A A A A A A A A A A
4 chr4_106172650 0 106172650 G G G G G G G G G G G G C G G G G G G G
4 chr4_106173046 0 106173046 G G G G G G G G G G G G A G G G G G G G
4 chr4_106173613 0 106173613 G G G G G G G G G G G G A A G G G G G G
4 chr4_106175964 0 106175964 C C T T T T C C T T T T T T T T T T C C
4 chr4_106177239 0 106177239 C C C C C C C C C C C G C C C C C C C C
4 chr4_106178585 0 106178585 A A A A A A A A G G G G A A A A A A A A
4 chr4_106182088 0 106182088 G G G G G G G G A A A A G G G G G G G G
4 chr4_106188200 0 106188200 A G G G G G G G G G G G G G G G G G G G
4 chr4_106193761 0 106193761 C C C C C C C C C C C C C C C C T T C C
4 chr4_106194350 0 106194350 G G G G G G G G G G G G G G C G G G G G
4 chr4_106194833 0 106194833 G G G G G G G G A G G G G G G G G G G G
4 chr4_106195281 0 106195281 C C T T C T C C C C C C C C C C C C C C
4 chr4_106200467 0 106200467 G G G G G G G G C C C C G G G G G G G G
4 chr4_106200686 0 106200686 G G G G A G G G G G G G G G G G G G G G
4 chr4_106203260 0 106203260 C C C C C C C C T T T T C C C C C C C C
4 chr4_106206827 0 106206827 T T C C C C T T C C C C C C C C C C T T
4 chr4_106207607 0 106207607 C C T T C T C C C C C C C C C C C C C C
4 chr4_106207656 0 106207656 G G A A A G G G G G G G G G G G G G G G
4 chr4_106214659 0 106214659 G G G G G G G G T T T T G G G G G G G G
4 chr4_106215657 0 106215657 C C C C C C C C C C C G C C C C C C C C
4 chr4_106219608 0 106219608 C C C C C C C C T T T T C C C C C C C C
4 chr4_106220531 0 106220531 C T C C C C C C C C C C C C C C C C C C
4 chr4_106228083 0 106228083 G G G G G G G G A A A A G G G G G G G G
4 chr4_106234750 0 106234750 G G G G A G G G G G G G G G G G G G G G
4 chr4_106237438 0 106237438 C C C C C C C C C C C C C T C C C C C C
4 chr4_106248181 0 106248181 G G G G G G G G A G G G G G G G G G G G
4 chr4_106253136 0 106253136 G G G G C G G G G G G G G G G G G G G G
4 chr4_106256245 0 106256245 C C C C C C C C A C C C C C C C C C C C
4 chr4_106267383 0 106267383 C C C C C C C C C C C C C T C C C C C C
4 chr4_106273278 0 106273278 C C C C C C C C C C C C C C T T C C C C
4 chr4_106278755 0 106278755 G G G G G G G G G G G G T T G G G G G G
4 chr4_106279129 0 106279129 G G G G G G G G A A A A G G G G G G G G
4 chr4_106281189 0 106281189 T T T T T T T T T T T T T T T T G T T T
4 chr4_106286412 0 106286412 A A A A A A A A A A A A A A A C A A A A
4 chr4_106292859 0 106292859 A A G G G G A A G G G G G G G G G G A A
4 chr4_106294180 0 106294180 T T G G G G T T T T T T T T T T T T T T
4 chr4_106305287 0 106305287 C C C C C C C C G G G G C C C C C C C C
4 chr4_106308361 0 106308361 C C C C C C C T C C C C C C C C C C C C
4 chr4_106312082 0 106312082 C C T T T T C C T T T T T T T T T T T T
4 chr4_106324366 0 106324366 C C C C C C C C C C C C C C C T C C C C
4 chr4_106330477 0 106330477 G G G G G G G G G G G G G G A A G G G G
4 chr4_106330501 0 106330501 G G G G G G G G C C C C G G G G G G G G
4 chr4_106336123 0 106336123 C C C C C C C C C C C C C G C C C C C C
4 chr4_106361148 0 106361148 G G G G G G G G A A A A G G G G G G G G
4 chr4_106368994 0 106368994 G G G G G G G G G G G G G G A A G G G G
4 chr4_106375940 0 106375940 C C C C C C C C C C C C C C T T C C C C
4 chr4_106376092 0 106376092 A A A A A A A A A A A C A A A A A A A A
4 chr4_106376586 0 106376586 C C C C C C C C C C C C C C C C C T C C
4 chr4_106400392 0 106400392 G G G G G G G G G G G G A G G G G G G G
4 chr4_106400624 0 106400624 G G G G G G G G G G C G G G G G G G G G
4 chr4_106406000 0 106406000 G G G G G G G G T T G G G G G G G G G G
4 chr4_106410570 0 106410570 T T T T C T T T T T T T T T T T T T T T
4 chr4_106413380 0 106413380 T T T T T T T T T T T T T T C T T T T T
4 chr4_106413504 0 106413504 T T T T T T T T C C C C T T T T T T T T
4 chr4_106416602 0 106416602 C C C C C C C C C T C C C C C C C C C C
4 chr4_106417683 0 106417683 T T T T T T T T C C C C T T T T T T T T
4 chr4_106424142 0 106424142 G G G G G G G G G G G G A G G G G G G G
4 chr4_106431611 0 106431611 C C C C T T C C C C C C C C C C C C C C
4 chr4_106434833 0 106434833 C C C C C C C C C C C C C C C C C T C C
4 chr4_106435216 0 106435216 A A A A A A A A T T T T A A A A A A A A
4 chr4_106435365 0 106435365 C C T T C T C C C C C C C C C C C C C C
4 chr4_106441249 0 106441249 T T T T T T T T T T T T T T C C T T T T
4 chr4_106444516 0 106444516 T T T T T T T T C C C C T T T T T T T T
4 chr4_106461220 0 106461220 A A G G G G A A G G G G G G G G G G A A
4 chr4_106462270 0 106462270 C C C C C C C C C C C C C C A A C C C C
4 chr4_106463492 0 106463492 G G G G G G G G T T T T G G G G G G G G
4 chr4_106467567 0 106467567 G G G G G G G G G G G G G G G G A A G G
4 chr4_106467569 0 106467569 G G G G G G G G C G G G G G G G G G G G
4 chr4_106472860 0 106472860 A A A A A A A A G G G G A A A A A A A A
4 chr4_106473196 0 106473196 G G G G G G G G G G G G G G C G G G G G
4 chr4_106473214 0 106473214 C C C C C C C C T T T T C C C C C C C C
4 chr4_106474637 0 106474637 T T T T C T T T T T T T T T T T T T T T
4 chr4_106474726 0 106474726 G G G G A G G G G G G G G G G G G G G G
4 chr4_106475004 0 106475004 G G G G G G G G G G G G A A G G G G G G
4 chr4_106477156 0 106477156 G G G G A G G G G G G G G G G G G G G G
4 chr4_106479385 0 106479385 C T C C C C C C C C C C C C C C C C T T
4 chr4_106481118 0 106481118 C C C C C C C C A A A A C C C C C C C C
4 chr4_106482464 0 106482464 C C C C C T C C C C C C C C C C C C C C
4 chr4_106484442 0 106484442 T T T T T T A A T T T T T T T T T T T T
4 chr4_106485043 0 106485043 G G G G G G G G A G A A G G G G G G G G
4 chr4_106486408 0 106486408 T T T T T T T T T T G T T T T T T T T T
4 chr4_106487756 0 106487756 C C C C C C C C A A A A C C C C C C C C
4 chr4_106496273 0 106496273 C C C C C C C C C C C C C T C C C C C C
4 chr4_106497853 0 106497853 A A C C C C C C C C C C C C C C C C A A
4 chr4_106498388 0 106498388 C C C C C C C C C C C C C C T T C C C C
4 chr4_106499716 0 106499716 G G A G A G G G G G G G G G G G G G G G
4 chr4_106501306 0 106501306 T T T T T T T T T T T T C C T T T T T T
4 chr4_106508019 0 106508019 G G G G A G G G G G G G G G G G G G G G
4 chr4_106508291 0 106508291 G G G G A G G G G G G G G G G G G G G G
4 chr4_106512590 0 106512590 C C C C C C C C C C T T C C C C C C C C
4 chr4_106513767 0 106513767 G G G G G G G G G G G G G G G G G T G G
4 chr4_106517220 0 106517220 A A G G A G A A A A A A A A A A A A A A
4 chr4_106519851 0 106519851 T T T T T T T T C C T T T T T T T T T T
4 chr4_106522132 0 106522132 A A A A A A A A G G G G A A A A A A G G
4 chr4_106524184 0 106524184 T T T T T T T T C C C C C C C C C C T T
4 chr4_106524873 0 106524873 A A A A A A A A A A A A C C A A A A A A
4 chr4_106525285 0 106525285 A A A A A A A A A A A A G G G G G G A A
4 chr4_106528456 0 106528456 C C C C C C C C C C C C C T C C C C C C
4 chr4_106530855 0 106530855 T T A A A T T T T T T T T T T T T T T T
4 chr4_106531090 0 106531090 G G G G G G A G G G G G G G A A G G A A
4 chr4_106533103 0 106533103 T T T T T T T T C C C C T T T T T T T T
4 chr4_106534689 0 106534689 A A A A A A A A A A A A A A A A A G A A
4 chr4_106535171 0 106535171 G G G G A A G G G G G G G G G G A G G G
4 chr4_106537782 0 106537782 C C C C C C C C C T C C C C C C C C C C
4 chr4_106538745 0 106538745 C C C C C C C C C C A C C C C C C C C C
4 chr4_106544439 0 106544439 A A A A A A A A G G G G A A A A A A A A
4 chr4_106544529 0 106544529 C C C C C C C T C C C C C C C C C C C C
4 chr4_106544700 0 106544700 A A A A A C A A A A A A A A A A A A A A
4 chr4_106547505 0 106547505 G G G G G G G G G G G G G G G G C C G G
4 chr4_106552937 0 106552937 C C C C C C C C T T C T C C C C C C C C
4 chr4_106557892 0 106557892 C C C C C C C C C C C T C C C C C C C C
4 chr4_106558333 0 106558333 G G G G G G G G T T T T G G G G G G G G
4 chr4_106562454 0 106562454 C C C C C C C C C C C C C C A A C C C C
4 chr4_106562642 0 106562642 A A A A A G A A A A A A A A A A A A A A
4 chr4_106563035 0 106563035 T T T T T T T T T T C T T T T T T T T T
4 chr4_106564022 0 106564022 A A A A A A A A A A A A A A A A A C A A
4 chr4_106564817 0 106564817 T T T T T T T T C C C C T T T T T T T T
4 chr4_106571249 0 106571249 T T T T T T T T C C C C T T T T T T T T
4 chr4_106572244 0 106572244 G G G G G G G G A A A A G G G G G G G G
4 chr4_106576380 0 106576380 C C C C C C C C C C C C A C C C C C C C
4 chr4_106576829 0 106576829 C C C C C G C C C C C C C C C C C C C C
4 chr4_106577664 0 106577664 T T T T T T T T T T T T T T C C T T T T
4 chr4_106579427 0 106579427 C C C C C C C C C C C C C T C C C C C C
4 chr4_106588689 0 106588689 T T T T C T T T T T T T T T T T T T T T
4 chr4_106590270 0 106590270 A A A A A A A A G G G G A A A A A A A A
4 chr4_106591495 0 106591495 C C C C C C C C T T T T C C C C C C C C
4 chr4_106591708 0 106591708 G G G G G G G G A G G G G G G G G G G G
4 chr4_106592752 0 106592752 G G G G G G G G G G G G A G G G G G G G
4 chr4_106596939 0 106596939 C C C C C C C C C C C C C C T T C C C C
4 chr4_106600980 0 106600980 C C C C C T C C C C C C C C C C C C C C
4 chr4_106601052 0 106601052 G G T T G T G G G G G G G G G G G G G G
4 chr4_106603705 0 106603705 C C C C C C C C C C C C C C C T C C C C
4 chr4_106604345 0 106604345 A A A A A A A A A A A A G G A A A A A A
4 chr4_106608221 0 106608221 C C C C C C C C C C C C C C T T C C C C
4 chr4_106609274 0 106609274 C C C C C C C C C C C C C T C C C C C C
4 chr4_106609713 0 106609713 C C C C C C C C C C C C C C T T C C C C
4 chr4_106609806 0 106609806 G G G G G G G G G G G G G G A A G G G G
4 chr4_106620732 0 106620732 T T T T T T T T T T T T T T A T T T T T
4 chr4_106623905 0 106623905 A A A A A A A A A A A A A A A A G G A A
4 chr4_106625804 0 106625804 A A A A A A A C A A A A A A A A A A A A
4 chr4_106633928 0 106633928 C C C C C C C C A C C C C C C C C C C C
4 chr4_106643414 0 106643414 A A A A A A A A A A A A A A G G A A A A
4 chr4_106644695 0 106644695 C C C C C C C C T T T T C C C C C C C C
4 chr4_106646644 0 106646644 A A A A A A A A A A A A G G G G A A A A
4 chr4_106647646 0 106647646 T T T T T T T T C C C C T T T T T T T T
4 chr4_106654615 0 106654615 C C C C C C C C C C C C C C C C C G C C
4 chr4_106656260 0 106656260 A A A A A A A A A A A A A A A A G G A A
4 chr4_106660572 0 106660572 C C C C C C C C C T T T C C C C C C C C
4 chr4_106661257 0 106661257 T T G T T T T T T T T T T T T T T T T T
4 chr4_106665615 0 106665615 A A A A A A A A A A A A A C A A A A A A
4 chr4_106666702 0 106666702 A A A A A A A A A A A A G G A A A A A A
4 chr4_106669775 0 106669775 T T C T T T T T T T T T T T T T T T T T
4 chr4_106670795 0 106670795 G G G G A G G G G G G G G G G G G G G G
4 chr4_106675079 0 106675079 A A A A A G A A A A A A A A A A A A A A
4 chr4_106682863 0 106682863 C C C C C C T T C C C C C C C C C C C C
4 chr4_106684305 0 106684305 T T T T T T T T T T T T C C T T T T T T
4 chr4_106684504 0 106684504 T T T T T T T T C C C C C C C C C C T T
4 chr4_106685466 0 106685466 G G G G G G G G G G G G A A A A A A G G
4 chr4_106694952 0 106694952 C C C C C C C C C C C C C C C C T T C C
4 chr4_106697185 0 106697185 G G G G C G G G G G G G G G G G G G G G
4 chr4_106700082 0 106700082 G G G G C G G G G G G G G G G G G G G G
4 chr4_106719000 0 106719000 A A A C A A A A A A A A A A A A A A A A
4 chr4_106725822 0 106725822 C C C C C C C C T T T T C C T T C C C C
4 chr4_106725881 0 106725881 G G G G G G G G G G G G G G G G A A G G
4 chr4_106726686 0 106726686 C C C C C C C C C C C C C C T T C C C C
4 chr4_106728677 0 106728677 G G G G G G G G G G G G A G G G G G G G
4 chr4_106733691 0 106733691 G G G G G G G G G G G G G G G G A A G G
4 chr4_106751730 0 106751730 A A A A A A A A G G G G A A A A A A A A
4 chr4_106759077 0 106759077 C C T T C T C C C C C C C C C C C C C C
4 chr4_106772916 0 106772916 G G G G G G G G G G G G A G G G G G G G
4 chr4_106775833 0 106775833 C C C C C C C C A A A A C C C C C C C C
4 chr4_106778000 0 106778000 T T T T C T T T T T T T T T T T T T T T
4 chr4_106778544 0 106778544 A A A A A G A A A A A A A A A A A A A A
4 chr4_106781640 0 106781640 A A A A A A A A A A A A A G A A A A A A
4 chr4_106786871 0 106786871 A A A A A A A A G G G G A A A A A A A A
4 chr4_106791067 0 106791067 C C C C C C C C C T C C C C C C T T C C
4 chr4_106791745 0 106791745 A A A A A A A A A A A A A A T T A A A A
4 chr4_106795643 0 106795643 C C C C C C C C C C C C A C C C C C C C
4 chr4_106798533 0 106798533 A A A A A A A A G G G G A A A A A A A A
4 chr4_106798732 0 106798732 A A A A A A A A A A A A A A A A T T A A
4 chr4_106802850 0 106802850 A A A A A A A A G G G G A A A A A A A A
4 chr4_106805492 0 106805492 C C C C C C C C C T C T C C C C C C C C
4 chr4_106817384 0 106817384 C C C C C C C C C C C T C C C C C C C C
4 chr4_106821596 0 106821596 G G G G G G A G G G G G G G G G G G G G
4 chr4_106823430 0 106823430 C C C C C C T T C C C C C C C C C C C C
4 chr4_106825695 0 106825695 A A A A A A A A A A A G A A A A A A A A
4 chr4_106829604 0 106829604 T T C T C C T T T T T T T T T T T T T T
4 chr4_106839501 0 106839501 G G C C C C G G G G G G G G G G G G G G
4 chr4_106841058 0 106841058 C C C C C C C C C C C C C C C C T T C C
4 chr4_106842984 0 106842984 G G C C C C G G C C C C C C C C C C G G
4 chr4_106848535 0 106848535 G G G G G G G G C C C C G G G G G G G G
4 chr4_106854074 0 106854074 G G G G G G G G A A A A G G G G G G G G
4 chr4_106860128 0 106860128 G G G G G G G G A G G G G G G G G G G G
4 chr4_106864528 0 106864528 G G G G G G G G C C C C G G G G G G G G
4 chr4_106864611 0 106864611 C C C C C C C C C C C C C T C C C C C C
4 chr4_106866109 0 106866109 T T T T T T T T T T T T T T T T A T T T
4 chr4_106870320 0 106870320 G G A G G G G G G G G G G G G G G G G G
4 chr4_106873777 0 106873777 C C C C C T C C C C C C C C C C C C C C
4 chr4_106877119 0 106877119 A G G G G G A G G G G G G G G G G G G G
4 chr4_106882141 0 106882141 A A A A A A A A G G G G A A A A A A A A
4 chr4_106884977 0 106884977 C C C C C C C C C C C C T T T T T T C C
4 chr4_106886655 0 106886655 G G G G G G G G G G A A G G G G G G G G
4 chr4_106887589 0 106887589 A A A A A G A A A A A A A A A A A A A A
4 chr4_106891160 0 106891160 C C C C C C C C C T C C C C C C C C C C
4 chr4_106891837 0 106891837 C C C C C C C C C C C C C C A A C C C C
4 chr4_106893332 0 106893332 C C C C C C C C T T T T C C C C C C C C
4 chr4_106898366 0 106898366 T T T T T T T T T T T T T T G G T T T T
4 chr4_106900552 0 106900552 C T T T T T T T T T T T T T T T T T T T
4 chr4_106900589 0 106900589 C C C C C C C C A C C C C C C C C C C C
4 chr4_106901571 0 106901571 G G G G G G G G G G G G G G G G A A G G
4 chr4_106901574 0 106901574 C C T T C T C C C C C C C C C C C C C C
4 chr4_106902115 0 106902115 A A A A A A A A G G G G A A A A A A A A
4 chr4_106903562 0 106903562 A A A A A A A A C C C C A A A A A A A A
4 chr4_106905074 0 106905074 G G G G G G G G G G G G A A G G G G G G
4 chr4_106905564 0 106905564 T T T T T T T T T T T T T T C T T T T T
4 chr4_106907720 0 106907720 C C C C C C C C C T C C C C C C C C C C
4 chr4_106913824 0 106913824 G G G G G G G G G T G G G G G G G G G G
4 chr4_106916206 0 106916206 C C C C C C C C A A A A C C C C C C C C
4 chr4_106917740 0 106917740 T T T T T T T T T T T T T T T T C C T T
4 chr4_106919187 0 106919187 A A A A A A A A G G G G G G G G G G A A
4 chr4_106919590 0 106919590 A A A A A A A A A A A A A G A A A A A A
4 chr4_106922027 0 106922027 C C T T T T C C C C C C C C C C C C C C
4 chr4_106927723 0 106927723 A A A A A A A A A A A A A A A A G G A A
4 chr4_106939679 0 106939679 A A A A A A A A C C C C A A A A A A A A
4 chr4_106947181 0 106947181 T T T T C T T T C C C C C C C C C C T T
4 chr4_106949353 0 106949353 C C C C C C C C C C C C C T C C C C C C
4 chr4_106949482 0 106949482 C C C C C T C C C C C C C C C C C C C C
4 chr4_106955994 0 106955994 G G G G G G G G G G G G G G G G A G G G
4 chr4_106959830 0 106959830 C C C C T T C C C C C C C C C C C C C C
4 chr4_106963205 0 106963205 G G G G G G G G G G G G G G A G G G G G
4 chr4_106968791 0 106968791 T T T T T T T T A A A A T T T T T T T T
4 chr4_106974682 0 106974682 A G G G G G G G G G G G G G G G G G G G
4 chr4_106975072 0 106975072 G G G G G G G G G G G G G G A G G G G G
4 chr4_106975166 0 106975166 C C C C C C C C C C C C C C C T C C C C
4 chr4_106978127 0 106978127 G G G G A G G G G G G G G G G G G G G G
4 chr4_106983331 0 106983331 A A A G A G A A A A A A A A A A A A A A
4 chr4_106990828 0 106990828 C C C C C C C C C C C C C C C T C C C C
4 chr4_106991546 0 106991546 G G G G G G G G A A A A G G G G G G G G
4 chr4_106995707 0 106995707 C C C C C C C C A A A A C C C C C C C C
4 chr4_106996505 0 106996505 C C C C C C A A C C C C C C C C C C C C
4 chr4_106997027 0 106997027 A A A A A A C C A A A A A A A A A A A A
4 chr4_107001332 0 107001332 C C C C C C C C C G C G C C C C C C C C
4 chr4_107002124 0 107002124 G G G G G G G G G G G G G G G G A A G G
4 chr4_107008701 0 107008701 C C C C C C C C T T T T C C C C C C C C
4 chr4_107017192 0 107017192 G G A G A G G G G G G G G G G G G G G G
4 chr4_107017728 0 107017728 G G A A A A G G A A A A A A A A A A G G
4 chr4_107020278 0 107020278 A A A A A A A A A A A A A A T T A A A A
4 chr4_107023007 0 107023007 T T T T T T T T A A A A T T T T T T T T
4 chr4_107029740 0 107029740 C C C C C C C C G G G G C C C C C C C C
4 chr4_107030609 0 107030609 T T T T T T T T C C C C T T T T T T T T
4 chr4_107032430 0 107032430 C C C C C C C C A A A A C C C C C C C C
4 chr4_107040485 0 107040485 C C C C C C T T C C C C C C C C C C C C
4 chr4_107057263 0 107057263 G G G G G G G G T T T T G G G G G G G G
4 chr4_107057952 0 107057952 A A A A A A A A T T T T A A A A A A A A
4 chr4_107062250 0 107062250 C C T T T T C C C C C C C C C C C C T T
4 chr4_107071717 0 107071717 A G G G G G G G G G G G G G G G G G G G
4 chr4_107086925 0 107086925 A A A A A A A A A A A A A G A A A A A A
4 chr4_107089443 0 107089443 A A A A A A A A A A A A G G G G A A A A
4 chr4_107098174 0 107098174 T T T T T T T T T T T T G T T T T T T T
4 chr4_107105179 0 107105179 T T C T C T T T T T T T T T T T T T T T
4 chr4_107105206 0 107105206 G G G G G G G G A A A A G G G G G G G G
4 chr4_107109058 0 107109058 G G G G G G G G A A A A G G G G G G G G
4 chr4_107112857 0 107112857 G G G G G G G G G G G G A G G G G G G G
4 chr4_107126041 0 107126041 C T C C C C T T C C C C C C C C C C C C
4 chr4_107144145 0 107144145 A A A A A A C C A A A A A A A A A A A A
4 chr4_107165900 0 107165900 C C C C C C C C C C C C C C T T C C C C
4 chr4_107177412 0 107177412 C C C C C C C C T T T T C C C C C C C C
4 chr4_107184271 0 107184271 T T T T T T T T C C C C T T T T T T T T
4 chr4_107195248 0 107195248 G G C G C G G G G G G G G G G G G G G G
4 chr4_107197691 0 107197691 A A A A A A A A A A A A A A G G A A A A
4 chr4_107212422 0 107212422 G G A A A G G G G G G G G G G G G G G G
4 chr4_107213190 0 107213190 C C C C C C C C C C C C T T T T T T C C
4 chr4_107214266 0 107214266 A A A A A A A A G G G G G G G G G G A A
4 chr4_107215177 0 107215177 A A A A A A A A A A A A G G G G G G A A
4 chr4_107220587 0 107220587 G G G G G G G G G G G G G G G G A G G G
4 chr4_107235484 0 107235484 C C C C C C C C T T T T C C C C C C C C
4 chr4_107235840 0 107235840 A A A A A A A A G G G G A A A A A A A A
4 chr4_107239744 0 107239744 C T C C C C C C C C C C C C C C C C C C
4 chr4_107239886 0 107239886 C T C C C C C C C C C C C C C C C C C C
4 chr4_107242705 0 107242705 C C C C C C C C C T C C C C C C C C C C
4 chr4_107244035 0 107244035 A A G G A G A A A A A A A A A A A A A A
4 chr4_107251871 0 107251871 T T C C C C T T T T T T C C C C C C T T
4 chr4_107259937 0 107259937 C C C C C C A A C C C C C C C C C C C C
4 chr4_107266187 0 107266187 C C T T T T C C T T T T T T T T T T C C
4 chr4_107288373 0 107288373 A A A A A A A A A A A A G G G G G G A A
4 chr4_107289321 0 107289321 A A A A A A A A A A A A A G A A A A A A
4 chr4_107298159 0 107298159 A G A A A A A A A A A A A A A A A A A A
4 chr4_107299040 0 107299040 G G G G A A G G G G G G G G G G G G G G
4 chr4_107308743 0 107308743 C C C C C C C C C C C C C C C C T T C C
4 chr4_107321710 0 107321710 G G A G G G G G G G G G G G G G G G G G
4 chr4_107322676 0 107322676 G G G G G G G G G G A G G G G G G G G G
4 chr4_107322998 0 107322998 C C T T T T C C T T T T T T T T T T C C
4 chr4_107326458 0 107326458 G G A A A A G G A A A A A A A A A A G G
4 chr4_107330366 0 107330366 G G G G G G G G G G G G A G G G G G G G
4 chr4_107333194 0 107333194 G G A A G G G G G G G G G G G G G G G G
4 chr4_107336548 0 107336548 A A G G A G A A A A A A A A A A A A A A
4 chr4_107337191 0 107337191 G G C C C G G G G G G G G G G G G G G G
4 chr4_107337942 0 107337942 C C C C C T C C C C C C C C C C C C C C
4 chr4_107338005 0 107338005 C T T T T T T T T T T T T T T T T T T T
4 chr4_107341465 0 107341465 T T T T T T T T T T A T T T T T T T T T
4 chr4_107353144 0 107353144 G G G G C G G G G G G G G G G G G G G G
4 chr4_107353393 0 107353393 G G G G G G G G G G G G G G A A G G G G
4 chr4_107361111 0 107361111 C C C C C C C C C T C T C C C C C C C C
4 chr4_107362163 0 107362163 C C C C C C C C C C C C C C C T C C C C
4 chr4_107369272 0 107369272 C C C C C C C C C C A C C C C C C C C C
4 chr4_107370269 0 107370269 C C C C C C C C T T T T C C C C C C C C
4 chr4_107371822 0 107371822 A A A A A A A A A A A A A C A A A A A A
4 chr4_107374354 0 107374354 C C T T C T C C C C C C C C C C C C C C
4 chr4_107375371 0 107375371 G G G G G G A A G G G G G G G G G G G G
4 chr4_107377600 0 107377600 G G G G G G G G G G G G A G G G G G G G
4 chr4_107377707 0 107377707 A A A A A A A A A A A A A A A A T T A A
4 chr4_107379438 0 107379438 G G G G G G G G G G G G G G T T G G G G
4 chr4_107390363 0 107390363 T T T T T T T T C T T T T T T T T T T T
4 chr4_107391702 0 107391702 G G C C G G G G G G G G G G G G G G G G
4 chr4_107392196 0 107392196 T T T T T T T T G T G T T T T T T T T T
4 chr4_107392978 0 107392978 A A A A A A A A A G A G A A A A A A A A
4 chr4_107394562 0 107394562 T T T T T T T T T T T T T T T T A A T T
4 chr4_107394684 0 107394684 C C C C C T C C C C C C C C C C C C C C
4 chr4_107399573 0 107399573 A A A A A A A A G G G G A A A A A A A A
4 chr4_107400186 0 107400186 A A A A A A A A G G G G A A A A A A A A
4 chr4_107401873 0 107401873 A A A A A A A A A G A A A A A A A A A A
4 chr4_107403859 0 107403859 A A A A A A A A G G G G A A A A A A A A
4 chr4_107405543 0 107405543 A A A A A A A A G G G G A A A A A A A A
4 chr4_107409406 0 107409406 A A A A A A A A C C A A A A A A A A A A
4 chr4_107410549 0 107410549 A A G G G G A A G G G G G G G G G G A A
4 chr4_107411749 0 107411749 G G G G G G G G G G G G G G G G A A G G
4 chr4_107412003 0 107412003 A A A A A A A A C C C C A A A A A A A A
4 chr4_107415154 0 107415154 T T T T T T T T T T T T C C C C C C T T
4 chr4_107420947 0 107420947 A A A A A A A A A A A A A A G G A A A A
4 chr4_107425916 0 107425916 G G C C C C G G G G G G G G G G G G G G
4 chr4_107430670 0 107430670 C C C C C T C C C C C C C C C C C C C C
4 chr4_107431215 0 107431215 T T T T T T T T T T T T C T T T T T T T
4 chr4_107448497 0 107448497 A A A A A A A A A A A A A A A A T T A A
4 chr4_107452089 0 107452089 A A G G G G A A A A A A A A A A A A A A
4 chr4_107453506 0 107453506 C C C C C C C C C T C C C C C C C C C C
4 chr4_107453720 0 107453720 G G G G G G G G A A A A G G G G G G G G
4 chr4_107456146 0 107456146 C C C C C C C C C C C C C C T T C C C C
4 chr4_107458179 0 107458179 C C C C C C C C T T T T C C C C C C C C
4 chr4_107463000 0 107463000 T T T T T T T T G G G G T T T T T T T T
4 chr4_107467084 0 107467084 G G G G G G G G T T T T G G G G G G G G
4 chr4_107475454 0 107475454 G G G G G G G G C C C C G G G G G G G G
4 chr4_107476292 0 107476292 T T T T T T T T C C C C T T T T T T T T
4 chr4_107476996 0 107476996 G G G G G G G G A G A A G G G G G G G G
4 chr4_107493478 0 107493478 A A G G G G A A G G G G G G G G G G A A
4 chr4_107499478 0 107499478 A A A A A A A A G G G G A A A A A A A A
4 chr4_107514343 0 107514343 C C C C C C C C C C C C C C T T C C C C
4 chr4_107522793 0 107522793 A A A A A A A A A A A A A A G G A A A A
4 chr4_107536304 0 107536304 G G G G G G G G C C C C G G G G G G G G
4 chr4_107545430 0 107545430 T T G G G G T T T T T T T T T T T T T T
4 chr4_107551074 0 107551074 A A A A A G A A A A A A A A A A A A A A
4 chr4_107553024 0 107553024 C C C C C C C C T T T T C C C C C C C C
4 chr4_107553063 0 107553063 A A A A A A A A A A A A A A C C A A A A
4 chr4_107554149 0 107554149 G G G G G G G G G G G G G G G G C G G G
4 chr4_107558312 0 107558312 G G G G G G G G A A A A G G G G G G G G
4 chr4_107566137 0 107566137 G G G G G G G G G G G G G G G G A A G G
4 chr4_107567097 0 107567097 A A A A A A A A A A A T A A A A A A A A
4 chr4_107571722 0 107571722 G G G G G G G G G G G G G G G G T T G G
4 chr4_107573630 0 107573630 T T T T T T T T A A A A T T T T T T T T
4 chr4_107573684 0 107573684 A A A A A A A A G G G G A A A A A A A A
4 chr4_107577598 0 107577598 T T T T T T T T G G G G T T T T T T T T
4 chr4_107582028 0 107582028 C C C C C C C C C C C C A C C C C C C C
4 chr4_107583535 0 107583535 T T T T T T T T T T T T G T T T T T T T
4 chr4_107583653 0 107583653 C C C C C C C C G G G G C C C C C C C C
4 chr4_107587148 0 107587148 C C T T T T C C T T T T T T T T T T C C
4 chr4_107589293 0 107589293 C C C C C C C C T T C C C C C C C C C C
4 chr4_107592361 0 107592361 T T T T T T T T A A A A T T T T T T T T
4 chr4_107592720 0 107592720 T T T T T T T T C C C C T T T T T T T T
4 chr4_107595165 0 107595165 G G G G A G G G G G G G G G G G G G G G
4 chr4_107596606 0 107596606 G G G G G G G G G G G G G G A A G G G G
4 chr4_107603042 0 107603042 T T T T T T T T T T G T T T T T T T T T
4 chr4_107604758 0 107604758 G G G G A G G G G G G G G G G G G G G G
4 chr4_107610983 0 107610983 G G G G G G G G T T T T G G G G G G G G
4 chr4_107611761 0 107611761 C C G G C G C C C C C C C C C C C C C C
4 chr4_107612872 0 107612872 A A A A A A A A A A A T A A A A A A A A
4 chr4_107614616 0 107614616 C C C C C C C C C C C C C C C T C C C C
4 chr4_107614831 0 107614831 C C C C C C C C T T T T C C C C C C C C
4 chr4_107630125 0 107630125 C C C C C C C C T T C T C C C C C C C C
4 chr4_107643437 0 107643437 C T C C C C C C C C C C C C C C C C C C
4 chr4_107645966 0 107645966 A A A A A A A A G G G G A A A A A A A A
4 chr4_107651301 0 107651301 C C C C C C C C C C C C C C T T C C C C
4 chr4_107657387 0 107657387 A A A T A A A A A A A A A A A A A A A A
4 chr4_107657639 0 107657639 C C C C C C C C C C C C C C A A C C C C
4 chr4_107658264 0 107658264 C C C C C T C C C C C C C C C C C C C C
4 chr4_107658872 0 107658872 G G G G G G G G A G G G G G G G G G G G
4 chr4_107665035 0 107665035 G G C C C G G G G G G G G G G G G G G G
4 chr4_107677918 0 107677918 T T T T T T T T G G G G T T T T T T T T
4 chr4_107678125 0 107678125 T T C T T T T T T T T T T T T T T T T T
4 chr4_107680215 0 107680215 A A A A A A A A A A A A G G A A A A A A
4 chr4_107680327 0 107680327 G G A A A G G G G G G G G G G G G G G G
4 chr4_107683684 0 107683684 C C C C C C C C C C C C C C T T C C C C
4 chr4_107688820 0 107688820 A A A A A A A A A A A A A A A A G G A A
4 chr4_107694060 0 107694060 C C C C C C C C C C C G C C C C C C C C
4 chr4_107694503 0 107694503 G G G G G G G G G G G G G G A A G G G G
4 chr4_107698487 0 107698487 G G G G C G G G G G G G G G G G G G G G
4 chr4_107698912 0 107698912 C C C C C C C C C C C C C T C C C C C C
4 chr4_107699658 0 107699658 A A A A A A A A C C C C A A A A A A A A
4 chr4_107699671 0 107699671 G G G G G G G G A A A A G G G G G G G G
4 chr4_107702249 0 107702249 C C C C C C C C T T T T C C C C C C C C
4 chr4_107704644 0 107704644 G G G G G G G G G G G T G G G G G G G G
4 chr4_107710812 0 107710812 A A A A A A A A G G G G A A A A A A A A
4 chr4_107712691 0 107712691 A A G G G G A A G G G G G G G G G G A A
4 chr4_107713701 0 107713701 G G G G G G G G G G G G T T G G G G G G
4 chr4_107715659 0 107715659 T T C C C C T T T T T T C C C C C C T T
4 chr4_107715928 0 107715928 T T T T T T T T T T T T T T T T C C T T
4 chr4_107721321 0 107721321 C C C C C C C C C C C C C C C C T T C C
4 chr4_107724579 0 107724579 G G G G G G G G G G G G C C G G G G G G
4 chr4_107727870 0 107727870 A A A A A A A A A A A C A A A A A A A A
4 chr4_107737848 0 107737848 A A A A A A A A A C A A A A A A A A A A
4 chr4_107743982 0 107743982 C C C C C C C C C C C C G G C C C C C C
4 chr4_107752761 0 107752761 G G A A G G G G G G G G G G G G G G G G
4 chr4_107754870 0 107754870 G G G G A G G G G G G G G G G G G G G G
4 chr4_107758550 0 107758550 A A A A A A A A A A A A A G A A A A A A
4 chr4_107758689 0 107758689 C C C C C C C C C T C C C C C C C C C C
4 chr4_107763048 0 107763048 C T C C C C C C C C C C C C C C C C C C
4 chr4_107763752 0 107763752 G G G G G G G G G G G G G G A A G G G G
4 chr4_107771374 0 107771374 T T C C C C T T C C C C C C C C C C T T
4 chr4_107772628 0 107772628 A A A A A A A A A A A A A A G G A A A A
4 chr4_107775033 0 107775033 C C T T T T C C T T T T T T T T T T C C
4 chr4_107777370 0 107777370 C C T T C C C C C C C C C C C C C C C C
4 chr4_107778045 0 107778045 C C C C C C C C C C C T C C C C C C C C
4 chr4_107779590 0 107779590 C C C C C C T T C C C C C C C C C C C C
4 chr4_107780211 0 107780211 A A A A A A A A G G G G A A A A A A A A
4 chr4_107782158 0 107782158 A A C C A A A A A A A A A A A A A A A A
4 chr4_107787681 0 107787681 T T C C C C T T C C C C C C C C C C T T
4 chr4_107790486 0 107790486 T T T T T T T T C C C C T T T T T T T T
4 chr4_107790545 0 107790545 C C C C C C C C T T T T C C C C C C C C
4 chr4_107791742 0 107791742 G G G G G G G G C C C C G G G G G G G G
4 chr4_107795857 0 107795857 A A A A A A A A A A A A A T A A A A A A
4 chr4_107804237 0 107804237 C C C C C C C C C C C C C C A A C C C C
4 chr4_107805429 0 107805429 T T T T C C T T T T T T T T T T T T T T
4 chr4_107808816 0 107808816 G G A A G G G G G G G G G G G G G G G G
4 chr4_107811523 0 107811523 G G G G G G G G T T T T G G G G G G G G
4 chr4_107813390 0 107813390 C C C C C T C C T T T T C C C C C C C C
4 chr4_107819409 0 107819409 C C C C C C C C C C C C T T C C C C C C
4 chr4_107819519 0 107819519 T T C C C C T T C C C C T T T T T T T T
4 chr4_107832001 0 107832001 T T T T T T T T C C C C T T T T T T T T
4 chr4_107836731 0 107836731 G G G G G G A A G G G G G G G G G G G G
4 chr4_107839439 0 107839439 C C C C C C C C G G G G C C C C C C C C
4 chr4_107841612 0 107841612 G G G G G G G G A A A A G G G G G G G G
4 chr4_107845880 0 107845880 A A A A A A A A A A A A A A A C A A A A
4 chr4_107846733 0 107846733 G G G G G G G G C C C C G G G G G G G G
4 chr4_107846943 0 107846943 A A A A A A A A G G G G A A A A A A A A
4 chr4_107846977 0 107846977 G G G G G G G G C C C C G G G G G G G G
4 chr4_107853659 0 107853659 C C C C C C C C T T T T C C C C C C C C
4 chr4_107854812 0 107854812 A A A A A A A A A A A A A G G G G G A A
4 chr4_107876040 0 107876040 A A A A A A A A A C A C A A A A A A A A
4 chr4_107876672 0 107876672 A A A A A A A A A A A A A A A A G G A A
4 chr4_107877267 0 107877267 C C C C C C C C T T T T C C C C C C T T
4 chr4_107881519 0 107881519 G G G G G G G G C C C C G G G G G G G G
4 chr4_107883568 0 107883568 G G G G A G G G A A A A G G G G G G G G
4 chr4_107884601 0 107884601 T T T T T T T T T T T T C C T T T T T T
4 chr4_107884645 0 107884645 C C C C C C C C T T T T C C C C C C T T
4 chr4_107884707 0 107884707 G G A A A A G G A A A A A A A A A A A A
4 chr4_107886236 0 107886236 A A G G G G A A G G G G G G G G G G G G
4 chr4_107891315 0 107891315 A A A A A A A A A A A A T T A A A A A A
4 chr4_107894777 0 107894777 G G G G G G G G G G G G A G A G G G G G
4 chr4_107903416 0 107903416 G G A G G G G G G G G G G G G G G G G G
4 chr4_107908052 0 107908052 G G G G A G G G G G G G G G G G G G G G
4 chr4_107911320 0 107911320 C C C C C C T T C C C C C C C C C C C C
4 chr4_107919851 0 107919851 C C C C C C C C T T T T C C C C C C C C
4 chr4_107925466 0 107925466 T T T T T T T T G G G G T T T T T T T T
4 chr4_107929328 0 107929328 C C C C C T C C C C C C C C C C C C T T
4 chr4_107930268 0 107930268 A A A A A A A A A A A A A G G G A A A A
4 chr4_107931830 0 107931830 A A A C C C A A A A A A A A A A A A A A
4 chr4_107933072 0 107933072 G G G G G G G G G G G G A G G G G G G G
4 chr4_107938247 0 107938247 G G G G G G G G G G G G G G A A G G G G
4 chr4_107938870 0 107938870 G G G G G G G G A A A A G G G G G G G G
4 chr4_107942931 0 107942931 G G G G G G G G G G G G G G G G A G G G
4 chr4_107948551 0 107948551 A A A A A A A A A A A A G G G G A A A A
4 chr4_107964618 0 107964618 A A A A A A G G A A A A A A A A A A A A
4 chr4_107969272 0 107969272 T T T T T T T T T T T T A A T T T T T T
4 chr4_107970079 0 107970079 T T C C C C T T C C C C C C C C C C T T
4 chr4_107970957 0 107970957 G G A G A G G G G G G G G G G G G G G G
4 chr4_107982978 0 107982978 C C C C C C C C C C C C C C C C T T C C
4 chr4_107984933 0 107984933 G G G G G G G G G G G G A G G G G G G G
4 chr4_107986518 0 107986518 C C C C C C C C C C C C C T C C C C C C
4 chr4_107991716 0 107991716 C C C C C C C C C T T T C C C C C C C C
4 chr4_107993553 0 107993553 A A A A A A A A A A A A A A A A G G A A
4 chr4_107995061 0 107995061 G G G G G G G G G G G G C G G G G G G G
4 chr4_108008873 0 108008873 T T T T T T T T G G G G T T T T T T T T
4 chr4_108009179 0 108009179 G T G G G G G G G G G G G G G G G G G G
4 chr4_108013366 0 108013366 C C C C C C C C C C C C C T C C C C C C
4 chr4_108015231 0 108015231 C C C C C C C C C T T T C C C C C C C C
4 chr4_108015325 0 108015325 G G G G G G G G G G G G G G A A G G G G
4 chr4_108020404 0 108020404 G G A A A A G G G G G G G G G G G G G G
4 chr4_108020759 0 108020759 C C C C C C C C C C G G C C C C C C C C
4 chr4_108022494 0 108022494 C C C C C C C C C C C C T T T T T T T T
4 chr4_108025357 0 108025357 C T C C C C C C C C C C C C C C C C C C
4 chr4_108025485 0 108025485 C C A A A A C C A A A A A A A A A A C C
4 chr4_108039271 0 108039271 G G G G G G G G G G A A G G G G G G G G
4 chr4_108045814 0 108045814 C C C C C C C C C C C C C T C C C C C C
4 chr4_108046534 0 108046534 C C C C C C C C C C C C C T C C C C C C
4 chr4_108048749 0 108048749 G G A G G G G G G G G G G G G G G G G G
4 chr4_108052367 0 108052367 T T T T T T T T C C C C T T T T T T T T
4 chr4_108054337 0 108054337 A A A A A A A A G G G G A A A A A A A A
4 chr4_108058524 0 108058524 C C C C C C C T C C C C C C C C C C C C
4 chr4_108064704 0 108064704 T T T T T T T T C C C C C C C C C C T T
4 chr4_108065035 0 108065035 T T T T T T T T C T T T T T T T T T T T
4 chr4_108066972 0 108066972 C C C C T T C C C C C C C C C C C C C C
4 chr4_108070775 0 108070775 C C C C C C C C C C C C C C T T C C C C
4 chr4_108072758 0 108072758 G G G G G G G G T T T T G G G G G G G G
4 chr4_108074063 0 108074063 G G C C G G G G G G G G G G G G G G G G
4 chr4_108082429 0 108082429 G G G G G G G G A A A A G G G G G G A A
4 chr4_108083664 0 108083664 A A A A A A A A A A A A A A A A G G A A
4 chr4_108087273 0 108087273 T T T T T T T T T T T T T T T T G G T T
4 chr4_108098036 0 108098036 C C C C C C C C C C C C T T T T C C C C
4 chr4_108101717 0 108101717 C C C C C C C C G G G G C C C C C C C C
4 chr4_108107041 0 108107041 G G G G G G G G G G G G A G G G G G G G
4 chr4_108109777 0 108109777 A A A A A A A A G G G G A A A A A A A A
4 chr4_108115164 0 108115164 C C C C C C C C T T T T C C C C C C C C
4 chr4_108123152 0 108123152 A A A A G G A A A A A A A A A A A A A A
4 chr4_108124165 0 108124165 C C C C C C C C C C C C C T C C C C C C
4 chr4_108125461 0 108125461 C C C C C C C C C C C C C C T T C C C C
4 chr4_108126182 0 108126182 A C C C C C A A C C C C C C C C C C C C
4 chr4_108128976 0 108128976 C C C C C C C C T T T T T T C C C C C C
4 chr4_108130608 0 108130608 T T C C C C T T C C C C C C C C C C T T
4 chr4_108131482 0 108131482 C C C C C C C C G G G G C C C C C C C C
4 chr4_108135029 0 108135029 C C C C C C C C C C C C C C T T C C C C
4 chr4_108136391 0 108136391 G G G G G G G G C C C C G G G G G G G G
4 chr4_108142694 0 108142694 A A A A A A A A A G A A A A A A A A A A
4 chr4_108144059 0 108144059 T T T T T T T T G G G G T T T T T T T T
4 chr4_108145409 0 108145409 T T T T T T T T C C C C T T T T T T T T
4 chr4_108147083 0 108147083 C C C C C C C C C C C C C T C C C C C C
4 chr4_108148751 0 108148751 C C C C C C C C T T T T C C C C C C C C
4 chr4_108158070 0 108158070 T T C C C C T T C C C C C C C C C C T T
4 chr4_108167327 0 108167327 C C C C C C C C C C C C C C C C C G C C
4 chr4_108170924 0 108170924 T T C C T T T T T T T T T T T T T T T T
4 chr4_108178188 0 108178188 A A A A A A A A A A A A A G A A A A A A
4 chr4_108190381 0 108190381 T T T T T T T T T T C T T T T T T T T T
4 chr4_108190777 0 108190777 G G G G G G G G G G G G G G G G A A G G
4 chr4_108192921 0 108192921 T T C T T T T T T T T T T T T T T T T T
4 chr4_108194725 0 108194725 G G G G G G G G G G G G G T G G G G G G
4 chr4_108202728 0 108202728 G G G G G G G G A A A A G G G G G G G G
4 chr4_108212830 0 108212830 C C C C C C C C T T T T C C C C C C C C
4 chr4_108228938 0 108228938 A A A A A A A A A A A A A C A A A A A A
4 chr4_108235928 0 108235928 G G G G G G G G C C C C G G G G G G G G
4 chr4_108240180 0 108240180 C C C C C C C C C C C C C C C T C C C C
4 chr4_108243185 0 108243185 C C C C C C C C C C C C C C C C T T C C
4 chr4_108246998 0 108246998 C C A A C C C C C C C C C C C C C C C C
4 chr4_108247430 0 108247430 C C C C C T C C C C C C C C C C C C C C
4 chr4_108248805 0 108248805 G G G G G G G G G G G G G G G G C C G G
4 chr4_108251920 0 108251920 T T T T T T T T C C C C T T T T T T T T
4 chr4_108253424 0 108253424 A A A A A A A A G G G G A A A A A A A A
4 chr4_108264936 0 108264936 A A A A G G A A A A A A A A A A A A A A
4 chr4_108270191 0 108270191 G G G G G G G G A A A A G G G G G G A A
4 chr4_108274943 0 108274943 G G G G G G G G A A A A G G G G G G G G
4 chr4_108275297 0 108275297 G G A A A A G G G G G G G G G G G G G G
4 chr4_108276484 0 108276484 A A A A A A A A G G G G A A A A A A A A
4 chr4_108276875 0 108276875 C C C C C T C C C C C C C C C C C C C C
4 chr4_108284864 0 108284864 G G G G G G G G A A A A G G G G G G G G
4 chr4_108284943 0 108284943 T T T T T T T T T T T T C C T T C C T T
4 chr4_108290218 0 108290218 G G A A G G G G G G G G G G G G G G G G
4 chr4_108292943 0 108292943 T T T T T T T T T T T T T T C T T T T T
4 chr4_108293409 0 108293409 T T T T T T T T C C C C T T T T T T T T
4 chr4_108294157 0 108294157 G G G G G G G G G G G G G G A A G G G G
4 chr4_108296794 0 108296794 C C C C C C C C T T C T C C C C C C C C
4 chr4_108297264 0 108297264 C C C C C C C C C C C C C C C C G G C C
4 chr4_108297981 0 108297981 C C C C C C C C C T T T C C C C C C C C
4 chr4_108298078 0 108298078 T T T T T T T T T T T T T T A T T T T T
4 chr4_108308859 0 108308859 A A A A A A A A G G G G A A A A A A A A
4 chr4_108313549 0 108313549 T T T T T T T T T T T T C T T T T T T T
4 chr4_108316719 0 108316719 C C C C C C C C C C C C C T C C C C C C
4 chr4_108317384 0 108317384 G G G G G G T T G G G G G G G G G G G G
4 chr4_108325900 0 108325900 C C C C C C C C G G G G C C C C C C C C
4 chr4_108326851 0 108326851 A A A A A A A A C C C C A A A A A A A A
4 chr4_108326955 0 108326955 C C C C C C C C C C C C T T C C C C C C
4 chr4_108329684 0 108329684 G G A A A A G G G G G G G G G G G G G G
4 chr4_108329866 0 108329866 G G G G G G G G G G G G A G G G G G G G
4 chr4_108336481 0 108336481 G G A A A A G G A A A A A A A A A A G G
4 chr4_108340542 0 108340542 T T T T T T T T T T T T C T T T T T T T
4 chr4_108358932 0 108358932 A A A A A A A A C C C C A A A A A A A A
4 chr4_108359470 0 108359470 C C C C C C C G C C C C C C C C C C C C
4 chr4_108360425 0 108360425 C C C C C C C C T T T T C C C C C C C C
4 chr4_108384772 0 108384772 T T T T T T T T T T T T C C T T T T T T
4 chr4_108394678 0 108394678 G G G G G G G G A A A A G G G G G G G G
4 chr4_108406286 0 108406286 A A A A A A A A G G G G A A A A A A A A
4 chr4_108414696 0 108414696 A A A A A A A A A C A A A A A A A A A A
4 chr4_108415387 0 108415387 T T T T T T T T A A A A T T T T T T T T
4 chr4_108415853 0 108415853 A A C C C C A A C C C C C C C C C C A A
4 chr4_108419034 0 108419034 C C C C C C C C C C C T C C C C C C C C
4 chr4_108425368 0 108425368 C C C C C C C C T T T T C C C C C C C C
4 chr4_108431301 0 108431301 T T T T T T T T C C C C T T T T T T T T
4 chr4_108431570 0 108431570 C C C C C C C C T T T T C C C C C C C C
4 chr4_108436162 0 108436162 C T T T T T T T T T T T T T T T T T C C
4 chr4_108436592 0 108436592 A A G G G G A A A A A A A A A A A A A A
4 chr4_108445135 0 108445135 A A A A A A A A A A A A A A A A G G A A
4 chr4_108452095 0 108452095 A A A A A A A A G G G G A A A A A A A A
4 chr4_108452893 0 108452893 G G C C C C G G G G G G G G G G G G G G
4 chr4_108455436 0 108455436 A A A C A A A A A A A A A A A A A A A A
4 chr4_108455982 0 108455982 C C C C C C C C T T T T C C C C C C C C
4 chr4_108457441 0 108457441 C C C C C C C C T T T T C C C C C C C C
4 chr4_108460091 0 108460091 G G G G G G G G G G A G G G G G G G G G
4 chr4_108462736 0 108462736 A A A A A A A A G G G G A A A A A A A A
4 chr4_108463377 0 108463377 C C T T T T C C T T T T T T T T T T C C
4 chr4_108464732 0 108464732 T T T T T T T T T T T T T T T T C C T T
4 chr4_108471233 0 108471233 G G G G G G G G C G G G G G G G G G G G
4 chr4_108476860 0 108476860 A A A A A A A A C C C C A A A A A A A A
4 chr4_108481891 0 108481891 A A A A A A A A G G G G A A A A A A A A
4 chr4_108489478 0 108489478 C C C C C C C C T T T T C C C C C C C C
4 chr4_108492320 0 108492320 C C C C C C C C T T T T C C C C C C C C
4 chr4_108493145 0 108493145 T T C C C C T T C C C C C C C C C C T T
4 chr4_108496354 0 108496354 A A A A A A A A G G G G A A A A A A A A
4 chr4_108500981 0 108500981 T T T T T T T T T T T T C T T T T T T T
4 chr4_108502100 0 108502100 G G G G G G G G G G G G G G A A G G G G
4 chr4_108503108 0 108503108 C C C C C C C C C T C C C C C C C C C C
4 chr4_108507913 0 108507913 C C C C C C C C A A A A C C C C C C C C
4 chr4_108512139 0 108512139 C C C C C C C C C C C C C C T T C C C C
4 chr4_108514672 0 108514672 C C C C C C C C C C C C C T C C C C C C
4 chr4_108520404 0 108520404 G G G G G G G G G G G G G G G G G T G G
4 chr4_108521746 0 108521746 C C T T T T C C C C C C C C C C C C C C
4 chr4_108523897 0 108523897 G G G G G G G G G G G G G G G G T T G G
4 chr4_108525630 0 108525630 G G G G G G G G A G A G G G G G G G G G
4 chr4_108544207 0 108544207 T T T T T T T T T T T T T T C C T T T T
4 chr4_108549303 0 108549303 G G G G G G G G G G A G G G G G G G G G
4 chr4_108549351 0 108549351 G G G G G G G G T T T T G G G G G G G G
4 chr4_108549486 0 108549486 A A G G G G A A G G G G G G G G G G A A
4 chr4_108554460 0 108554460 C C A A A A C C C C C C C C C C C C C C
4 chr4_108554915 0 108554915 T T T T T T T T T T T T T T A A T T T T
4 chr4_108556204 0 108556204 G G G G G G G G G G G G A G G G G G G G
4 chr4_108556220 0 108556220 G G A A A A G G G G G G G G G G G G G G
4 chr4_108560380 0 108560380 T T G G G G T T G G G G G G G G G G T T
5 chr5_384 0 384 C C C C C C C C C C C C C C A A C C C C
5 chr5_28811 0 28811 C C C C C C C C C C C C C T C C C C C C
5 chr5_29472 0 29472 G G G G G G G G A A A A G G G G G G G G
5 chr5_32286 0 32286 T T T T T T T T C C C C T T T T T T T T
5 chr5_37778 0 37778 G G G G G G G G G G G G G G A G G G G G
5 chr5_43403 0 43403 G G G G G G G G A A A A G G G G G G G G
5 chr5_43742 0 43742 G G G G G G G G G G G G G G G T G G G G
5 chr5_44380 0 44380 A C C C C C C C C C C C C C C C C C C C
5 chr5_52590 0 52590 T T T T T T T T T T T T T T A T T T T T
5 chr5_56050 0 56050 A A A A A A A A G G G G A A A A A A A A
5 chr5_60627 0 60627 A A A A A A A A A A A A A A A A G G A A
5 chr5_63761 0 63761 A A A A A A A A G G G G A A A A A A A A
5 chr5_68394 0 68394 C C C C C T C C C C C C C C C C C C C C
5 chr5_76229 0 76229 C C C C C T C C C C C C C C C C C C C C
5 chr5_82086 0 82086 T T T T T T T T T T T T T T C T T T T T
5 chr5_85768 0 85768 C C C C C C C C T T T T C C C C C C C C
5 chr5_88814 0 88814 G G A A A A G G G G G G G G A G G G G G
5 chr5_90516 0 90516 G G G G A G G G G G G G G G G G G G G G
5 chr5_90582 0 90582 A C C C C C C C C C C C C C C C C C A A
5 chr5_93405 0 93405 A A A A A A A A G G G G A A A A A A A A
5 chr5_97181 0 97181 C C C C C C C C G G G G C C C C C C C C
5 chr5_100211 0 100211 C C C C C C C C G G G G C C C C C C C C
5 chr5_102568 0 102568 C C G G G G C C G G G G G G G G G G C C
5 chr5_110446 0 110446 C C C C C C C C C C C C C T C C C C C C
5 chr5_113190 0 113190 T T T T T T T T C C C C T T T T T T T T
5 chr5_114590 0 114590 T T T T T T T T T T T T T T T T C T T T
5 chr5_115067 0 115067 T T T T T T T T C C C C T T T T T T T T
5 chr5_116182 0 116182 T T T T G T T T T T T T T T T T T T T T
5 chr5_118783 0 118783 C C C C C C A A C C C C C C C C C C C C
5 chr5_124534 0 124534 A A A A A A A A G G G G A A A A A A A A
5 chr5_133515 0 133515 T T T T T T T T T T T T C C T T T T T T
5 chr5_134987 0 134987 G G G G G G G G G G G G G G G G A A G G
5 chr5_135852 0 135852 C C C C C T C C C C C C C C C C C C C C
5 chr5_136311 0 136311 G G A A A A G G G G G G G G G G G G G G
5 chr5_139886 0 139886 C C C C C C C C A A A A C C C C C C C C
5 chr5_142110 0 142110 G G G G A G G G G G G G G G G G G G G G
5 chr5_142748 0 142748 C G G G G G G G G G G G G G G G G G G G
5 chr5_144924 0 144924 C C C C C C C C C C C T C C C C C C C C
5 chr5_156712 0 156712 G G G G G G G G G G G G G G A G G G G G
5 chr5_156918 0 156918 A A A A A A A A G G G G A A A A A A A A
5 chr5_158842 0 158842 G G A A A G G G G G G G G G G G G G G G
5 chr5_159271 0 159271 T T T T T T T T T T T T T T A A T T T T
5 chr5_164564 0 164564 C C A A C C C C C C C C C C C C C C C C
5 chr5_165430 0 165430 C T C C C C C C C C C C C C C C C C C C
5 chr5_166226 0 166226 C C C C C C C C C C A C C C C C C C C C
5 chr5_169370 0 169370 T T T T C T T T C C C C C C T T C C T T
5 chr5_172703 0 172703 T T T T T T T T T T T T T T T T A A T T
5 chr5_176720 0 176720 G G G G G G G G A A A A G G G G G G G G
5 chr5_182627 0 182627 G G G G G G G G G G G G A A G G A A G G
5 chr5_185214 0 185214 C C C C C T C C C C C C C C C C C C C C
5 chr5_186051 0 186051 C C C C C T C C C C C C C C C C C C C C
5 chr5_188191 0 188191 C C T T T T T T T T T T T T T T T T C C
5 chr5_190925 0 190925 T T T T T T T T C C C C T T T T T T T T
5 chr5_192526 0 192526 G G G G G G G G G G A G G G G G G G G G
5 chr5_193297 0 193297 G G C C C G G G C C C C C C C C C C G G
5 chr5_197039 0 197039 C C C C C C C C C C C C C T C C C C C C
5 chr5_205060 0 205060 A C C C C C C C C C C C C C C C C C C C
5 chr5_208995 0 208995 C C C C C T C C C C C C C C C C C C C C
5 chr5_211673 0 211673 G G G G G G G G G G G G G G C C G G G G
5 chr5_212249 0 212249 G G G G G G G G G G G G G G C G G G G G
5 chr5_212817 0 212817 G G G G G G G G A A G G G G G G G G G G
5 chr5_214056 0 214056 C C C C C C C C C C C C C C C C T T C C
5 chr5_217989 0 217989 G G G G G G G G T T T T G G G G G G G G
5 chr5_235419 0 235419 A A A A A A A A A A A A G G A A A A A A
5 chr5_238405 0 238405 A A A A A A A A G G G G A A A A A A A A
5 chr5_238983 0 238983 G G G G A G G G G G G G G G A G G G G G
5 chr5_245294 0 245294 G G G G A G G G G G G G G G G G G G G G
5 chr5_253357 0 253357 A A A A A A A A G G G G A A A A A A A A
5 chr5_253651 0 253651 T T T T T T T T G G T T T T T T T T T T
5 chr5_253924 0 253924 T T T T T T T T C C C C T T T T T T T T
5 chr5_253997 0 253997 G G G G A G G G G G G G G G G G G G G G
5 chr5_255001 0 255001 G G A A G G G G G G G G G G G G G G G G
5 chr5_255415 0 255415 C C C C C C C C T T C C C C C C C C C C
5 chr5_277870 0 277870 A A A A A A A A A A A A A A A A C C A A
5 chr5_295864 0 295864 C C C C C C C C C C C C C C C C T T C C
5 chr5_299464 0 299464 C T T T T T T T T T T T T T T T T T T T
5 chr5_306147 0 306147 T T T T T T C C T T T T T T T T T T T T
5 chr5_319867 0 319867 G G G G A G G G G G G G G G G G G G G G
5 chr5_320151 0 320151 C C C C C C C C T T T T T T T T T T C C
5 chr5_322298 0 322298 G G G G A G G G G G G G G G G G G G G G
5 chr5_326518 0 326518 C C C C C C C C C C C G C C C C C C C C
5 chr5_333328 0 333328 T T T T T T T T T T T T G T T T T T T T
5 chr5_334533 0 334533 A A G G G G A A A A A A G G G G G G A A
5 chr5_341645 0 341645 G G G G G G G G G G G G G G A A G G G G
5 chr5_343160 0 343160 A A A A A A A A G G G G A A A A A A A A
5 chr5_343191 0 343191 C C C C C T C C C C C C C C C C C C C C
5 chr5_350604 0 350604 C C A A C C C C C C C C C C C C C C C C
5 chr5_350902 0 350902 G G G G G G G G G G G G C C C G G G G G
5 chr5_351471 0 351471 G G G G G G G G G G G G A G G G G G G G
5 chr5_355555 0 355555 G G A A A G G G G G G G G G G G G G A A
5 chr5_355802 0 355802 C C C C C C C C C C C C C C C C T T C C
5 chr5_360121 0 360121 T T T T T T T T T T T T C C C C C C T T
5 chr5_360208 0 360208 C C T T C C C C C C C C C C C C C C C C
5 chr5_361912 0 361912 A A G G G G A A G G G G G G G G G G A A
5 chr5_362432 0 362432 C C C C C C C C C C C C T T T T T T C C
5 chr5_363532 0 363532 T T T T T T T T T T T T C C C C T T T T
5 chr5_367697 0 367697 G G G G G G G G A A A A G G G G G G G G
5 chr5_368401 0 368401 G G G G G G G G G G G G G G G G A A G G
5 chr5_368957 0 368957 G G T T T T G G G G G G G G G G G G G G
5 chr5_374932 0 374932 A A A A A A A A A A A A A A A A G G A A
5 chr5_378179 0 378179 G G G G G G G G G G G G G G G G G T G G
5 chr5_380650 0 380650 G G G G G G G G G G G G A G G G G G G G
5 chr5_380842 0 380842 G G G G A G G G G G G G G G G G G G G G
5 chr5_382864 0 382864 G G G G G G G G G G G G A G G G G G G G
5 chr5_386415 0 386415 T T T T T T T T T T T T T T C C T T T T
5 chr5_390492 0 390492 G G G G G T G G G G G G G G G G G G G G
5 chr5_391969 0 391969 T T T T C T T T T T T T T T T T T T T T
5 chr5_393145 0 393145 C C C C C C C C T T T T C C C C C C C C
5 chr5_393569 0 393569 A A A A A T A A A A A A A A A A A A A A
5 chr5_397803 0 397803 A A A A A A A A C C C C A A A A A A A A
5 chr5_398046 0 398046 C C C C C G C C C C C C C C C C C C C C
5 chr5_400643 0 400643 G G G G A G G G G G G G G G G G G G G G
5 chr5_400873 0 400873 A A A A A A A A A A A G A A A A A A A A
5 chr5_404265 0 404265 G G G G G G G G G G G G G G G G A G G G
5 chr5_406823 0 406823 T T T T A A T T T T T T T T T T T T T T
5 chr5_407945 0 407945 C C C C C C C C C C C C C T C C C C C C
5 chr5_408367 0 408367 G G G G G T G G G G G G G G G G G G G G
5 chr5_409041 0 409041 T T C C C C T T C C C C C C C C C C T T
5 chr5_422333 0 422333 A A A A A A A A G G G G A A A A A A A A
5 chr5_423884 0 423884 T T T T T T T T T T T T C T T T T T T T
5 chr5_425624 0 425624 A A A A A A A A A A A A G G A A A A A A
5 chr5_425948 0 425948 A A A A A A A A A A A A A A A A A G A A
5 chr5_426248 0 426248 C C C C C C C C C C C C C C T T C C C C
5 chr5_426734 0 426734 A A A A A A A A A A A A A G A A A A A A
5 chr5_428589 0 428589 G G G G G G G G G G G G C G G G G G G G
5 chr5_431068 0 431068 C C C C C C C C T T T T T T T T T T C C
5 chr5_452867 0 452867 G G G G G G G G G G G G G G G G T T G G
5 chr5_454209 0 454209 C C C C C C C C T T T T T T T T T T C C
5 chr5_456782 0 456782 G G G G G G G G A A G G G G G G G G G G
5 chr5_460468 0 460468 A A A A A A A A A A A A A A A G A A A A
5 chr5_463532 0 463532 C T C C C C C C C C C C C C C C C C C C
5 chr5_466823 0 466823 G G T T G T G G G G G G G G G G G G G G
5 chr5_477620 0 477620 T T T T T T T T G G G G T T T T T T T T
5 chr5_481651 0 481651 T T T T T T C C T T T T T T T T T T T T
5 chr5_485492 0 485492 C C C C C C C C T T T T C C C C C C C C
5 chr5_491539 0 491539 C C C C C C C C C C C C C C C C T T C C
5 chr5_499873 0 499873 G G G G G G G G C C C C G G G G G G G G
5 chr5_504703 0 504703 G G A A G G G G G G G G G G G G G G G G
5 chr5_504982 0 504982 C C C C C T C C C C C C C C C C C C C C
5 chr5_505508 0 505508 C C A A C C C C A A A A A A A A A A C C
5 chr5_506487 0 506487 G G G G G G G G G G G G G G C C G G G G
5 chr5_520537 0 520537 A A A A A A A A A A A A A A G G A A A A
5 chr5_520779 0 520779 T T T T T T T T C C C C T T T T T T T T
5 chr5_525998 0 525998 C C C C C C C C T T T T C C C C C C C C
5 chr5_531259 0 531259 G G G G G G G G G G G G G G A A G G G G
5 chr5_557465 0 557465 A A G G G G A A A A A A A A A A A A A A
5 chr5_580899 0 580899 C T C C C C C C C C C C C C C C C C C C
5 chr5_590313 0 590313 G G G G A G G G G G G G G G G G G G G G
5 chr5_623430 0 623430 C C C C C C C C G G G G C C C C C C C C
5 chr5_624108 0 624108 G G G G A A G G G G G G G G G G G G G G
5 chr5_626866 0 626866 C C T T C C C C C C C C C C C C C C C C
5 chr5_628201 0 628201 C C C C T T C C C C C C C C C C C C C C
5 chr5_628960 0 628960 G G G G G G G G G G G G G G A A G G G G
5 chr5_643813 0 643813 A A A A A A A A A A A A A A A A A G A A
5 chr5_653715 0 653715 G G G G A G G G G G G G G G G G G G G G
5 chr5_655380 0 655380 C C A A A C C C C C C C C C C C C C C C
5 chr5_658450 0 658450 A A A A A A A A A A A A A G A A A A A A
5 chr5_667001 0 667001 T T T T T T T T T T T T T T C T T T T T
5 chr5_672561 0 672561 T T T T T T T T T T T T C T T T T T T T
5 chr5_676141 0 676141 C C C C C C C C C C C C C T C C C C C C
5 chr5_677670 0 677670 C C C C C C C C C C C C C C C C T T C C
5 chr5_680862 0 680862 T T T T T T T T T T C T T T T T T T T T
5 chr5_682156 0 682156 G G G G G G G G A A A A G G G G G G G G
5 chr5_685315 0 685315 C C C C C T C C C C C C C C C C C C C C
5 chr5_686216 0 686216 C C C C C C C C C C C C C C C C C T C C
5 chr5_689099 0 689099 T T T T T T T T C C C C T T T T T T T T
5 chr5_690848 0 690848 C C C C C C C C T T T T C C C C C C C C
5 chr5_692147 0 692147 G G G G G G G G A A A A G G G G G G G G
5 chr5_693437 0 693437 G G A A A A G G A A A A A A A A A A G G
5 chr5_695633 0 695633 T T T T G T T T T T T T T T T T T T T T
5 chr5_696086 0 696086 G G G G G G G G G G G G G G G G A A A A
5 chr5_697012 0 697012 T T T T T T T T C C C C T T T T T T T T
5 chr5_700696 0 700696 C C C C C C C C T T T T C C C C C C C C
5 chr5_705959 0 705959 T T C C T T T T T T T T T T T T T T T T
5 chr5_718929 0 718929 G G G G G G G G G G G G G G G G A A G G
5 chr5_731648 0 731648 A A A A A A A A A A A G A A A A A A A A
5 chr5_732980 0 732980 G G G G G G G G G G G G C G G G G G G G
5 chr5_735187 0 735187 A A A A A A A A A A A A A A G G A A A A
5 chr5_735406 0 735406 C C A C C C C C C C C C C C C C C C C C
5 chr5_740660 0 740660 T T T T T T T T C C C C T T T T T T T T
5 chr5_742960 0 742960 C C C C C C C C C C C C C C C C T T C C
5 chr5_752830 0 752830 G G C G G G G G G G G G G G G G G G G G
5 chr5_757527 0 757527 G G G G G G G G A A G G G G G G G G G G
5 chr5_760239 0 760239 T T C T C T T T T T T T T T T T T T T T
5 chr5_761560 0 761560 G G C C G G G G G G G G G G G G G G G G
5 chr5_772445 0 772445 G G G G G G G G G G G G G G A G G G G G
5 chr5_772871 0 772871 G G G G G G G G G G G G A A G G G G G G
5 chr5_778842 0 778842 G G G G G G G G G G G G G G G G A G G G
5 chr5_785253 0 785253 C C C C C C T T C C C C C C C C C C C C
5 chr5_788354 0 788354 T T T T T T T T T T C T T T T T T T T T
5 chr5_790209 0 790209 G G G G G G G G G G G G G G G G C G G G
5 chr5_793985 0 793985 C C C C C T C C C C C C C C C C C C C C
5 chr5_795223 0 795223 C C C C C T C C C C C C C C C C C C C C
5 chr5_795393 0 795393 T T C C C C T T C C C C C C C C C C T T
5 chr5_796245 0 796245 A A A A A A A A A A A C A A A A A A A A
5 chr5_805654 0 805654 G G G G G G A A G G G G G G G G G G G G
5 chr5_817555 0 817555 C C C C C T C C C C C C C C C C C C C C
5 chr5_817576 0 817576 C C C C C C C C C C C C C T C C C C C C
5 chr5_820328 0 820328 C C C C C C C C T T T T C C C C C C C C
5 chr5_825885 0 825885 C C C C C C C C T T T T C C C C C C C C
5 chr5_830617 0 830617 C C C C C C C C C C C C C T C C C C C C
5 chr5_833503 0 833503 C C C C C C C C C C C C C T C C C C C C
5 chr5_836049 0 836049 G G G G G G G G G G G G C G G G G G G G
5 chr5_837223 0 837223 A A G G G G A A A A A A A A A A A A A A
5 chr5_842503 0 842503 C C C C C T C C C C C C C C C C C C C C
5 chr5_845992 0 845992 C C C C C C C C T T T T C C C C C C C C
5 chr5_859488 0 859488 C C C C C C C C C C C C C C C C G G C C
5 chr5_862732 0 862732 A A A A A A A A A A A A A G A A A A A A
5 chr5_865886 0 865886 C C C C C C C C C C C C T T C C C C C C
5 chr5_869528 0 869528 T T T T T T T T C C C C T T T T T T T T
5 chr5_872531 0 872531 G G G G G G G G G G G G A A G G G G G G
5 chr5_872675 0 872675 C C C T C C C C C C C C C C C C C C C C
5 chr5_876402 0 876402 A G G G G G A A G G G G G G G G G G A A
5 chr5_877247 0 877247 G G G G G G G G G G G G G G A G G G G G
5 chr5_879197 0 879197 G G G G G G G G G G G G A G G G G G G G
5 chr5_880502 0 880502 C C C C C C C C C C C C C T C C C C C C
5 chr5_884138 0 884138 C C C C C C C C G G G G C C C C C C C C
5 chr5_886721 0 886721 A A A A A G A A A A A A A A A A A A A A
5 chr5_896316 0 896316 T T C C T T T T T T T T T T T T T T T T
5 chr5_897449 0 897449 C C G G C C C C C C C C C C C C C C C C
5 chr5_905474 0 905474 C C C C C C C C T T T T C C C C C C C C
5 chr5_906968 0 906968 T T C C T T T T T T T T T T T T T T T T
5 chr5_921292 0 921292 A A A A A A A A A A A T A A A A A A A A
5 chr5_922581 0 922581 C C C C C C C C G G G G C C C C C C C C
5 chr5_922961 0 922961 G G G G G G G G A A A A G G G G G G G G
5 chr5_928331 0 928331 C C C C T T C C C C C C C C C C C C C C
5 chr5_930089 0 930089 C C C C C C T T C C C C C C C C C C C C
5 chr5_933865 0 933865 C C C C C C C C T T T T C C C C C C C C
5 chr5_939041 0 939041 C C C C C C C C C C C C C C C C T T C C
5 chr5_943273 0 943273 C C C C C C C C T T T T C C C C C C C C
5 chr5_946365 0 946365 C C C C C C C C T T T T C C C C C C C C
5 chr5_947108 0 947108 C C T T T T C C C C C C C C C C C C C C
5 chr5_951087 0 951087 C C C C C C C C C C C C C C C C G G C C
5 chr5_953397 0 953397 C C C C C C C C A A A A C C C C C C C C
5 chr5_953496 0 953496 C C C C C C C C C C C C T T C C C C C C
5 chr5_960835 0 960835 T T T T T T T T T T T T G G T T T T T T
5 chr5_961851 0 961851 A A G G G G A A G G G G G G G G G G A A
5 chr5_968015 0 968015 A A A A A A A A G G G G A A A A A A A A
5 chr5_974604 0 974604 A A A A A A A A A A A A A A G G A A A A
5 chr5_974796 0 974796 C C C C C C C C C C C C C C T T C C C C
5 chr5_986906 0 986906 C C C C C C C C C C C T C C C C C C C C
5 chr5_987878 0 987878 G G G G G G G G G G A G G G G G G G G G
5 chr5_990284 0 990284 C C C C C C C C C C C C C C T T C C C C
5 chr5_991178 0 991178 G G A A A A G G G G G G G G G G G G G G
5 chr5_992492 0 992492 G G G G G G G G G G G G G G C C G G G G
5 chr5_1002229 0 1002229 T T T T T T T T T T T T T T G G T T T T
5 chr5_1004845 0 1004845 C C C C C C C C A A A A C C C C C C C C
5 chr5_1009631 0 1009631 C C C C C C C C T T T T C C C C C C C C
5 chr5_1016748 0 1016748 C C C C C C C C G G G G C C C C C C C C
5 chr5_1017130 0 1017130 G G G G G G G G G G G G A G G G G G G G
5 chr5_1020990 0 1020990 T T T T T T T T T T T T T T T T C C T T
5 chr5_1021017 0 1021017 T T C C T T T T T T T T T T T T T T T T
5 chr5_1032395 0 1032395 G G G G G G G G G G G G G G G G C C G G
5 chr5_1033110 0 1033110 T T T T T T G G T T T T T T T T T T T T
5 chr5_1037785 0 1037785 A A A A A A A A A A A A A T A A A A A A
5 chr5_1039766 0 1039766 T T T T C C T T T T T T T T T T T T T T
5 chr5_1040750 0 1040750 C C C C C C C C C C C C C C C C A C C C
5 chr5_1040793 0 1040793 T T T T T T T T G G G G T T T T T T T T
5 chr5_1041409 0 1041409 C C C C C C C C C C C C C C C G C C C C
5 chr5_1044404 0 1044404 G G G G A G G G G G G G G G G G G G G G
5 chr5_1048193 0 1048193 C C G G G G G G G G G G G G G G G G G G
5 chr5_1059240 0 1059240 C C C C C C C C G G G G C C C C C C C C
5 chr5_1062912 0 1062912 T T T T T T T T C C C C T T T T T T T T
5 chr5_1063043 0 1063043 T T T T T T T T G G G G T T T T T T T T
5 chr5_1065263 0 1065263 C C C C C C C C C C C C C C C C T T C C
5 chr5_1072087 0 1072087 G G G G G G G G A A A A G G G G G G G G
5 chr5_1079399 0 1079399 C C T T C C C C C C C C C C C C C C C C
5 chr5_1090079 0 1090079 C C C C C C C C C C C C C G C C C C C C
5 chr5_1090959 0 1090959 A A A A A A A A A A A A A A G G A A A A
5 chr5_1091698 0 1091698 G G G G G G G G G G G G A G G G G G G G
5 chr5_1100566 0 1100566 G G G G G G G G G G G G A A G G A A G G
5 chr5_1109634 0 1109634 C C T T T T C C C C C C C C C C C C C C
5 chr5_1116496 0 1116496 C C C C C C C C C C C C G G C C G G C C
5 chr5_1127790 0 1127790 T T T T T T T T T T T T G T T T T T T T
5 chr5_1131894 0 1131894 A A A A A A A A A A A A A A A G A A A A
5 chr5_1134143 0 1134143 G G G G G G G G G G G G G G G G A G G G
5 chr5_1136986 0 1136986 T T T T C T T T T T T T T T T T T T T T
5 chr5_1138494 0 1138494 A A G G G G A A A A A A A A A A A A A A
5 chr5_1143518 0 1143518 C C C C C C C C T T T T C C C C C C C C
5 chr5_1166157 0 1166157 A A A A A A A A G G G G A A A A A A A A
5 chr5_1166262 0 1166262 C C C C C T C C C C C C C C C C C C C C
5 chr5_1169746 0 1169746 A A A A A A A A G G G G A A A A A A A A
5 chr5_1169802 0 1169802 A A G G G G A A G G G G G G G G G G A A
5 chr5_1174219 0 1174219 C C C C C C C C T T T T C C C C C C C C
5 chr5_1175327 0 1175327 C C C C C C C C C C C T C C C C C C C C
5 chr5_1177810 0 1177810 A A A A A A A A G G G G A A A A A A A A
5 chr5_1178140 0 1178140 T T T T T T T T T T T T T T T T G T T T
5 chr5_1179283 0 1179283 G G G G G G G G G G G G G G C C G G G G
5 chr5_1180637 0 1180637 T T T T T T T T T T T T G G T T T T T T
5 chr5_1181527 0 1181527 C C C C C C C C C C C C C C C C T T C C
5 chr5_1182236 0 1182236 T T C C C C T T C C C C C C C C C C T T
5 chr5_1182299 0 1182299 G G G G G G G G G G G G A G G G G G G G
5 chr5_1188834 0 1188834 T T T T T T T T C C C C T T T T T T T T
5 chr5_1188875 0 1188875 A A A A A A A A G G G G A A A A A A A A
5 chr5_1195589 0 1195589 A A G G G G A A G G G G G G G G G G A A
5 chr5_1198352 0 1198352 G G G T G G G G G G G G G G G G G G G G
5 chr5_1201415 0 1201415 A A A A A A A A G G A A A A A A A A A A
5 chr5_1206599 0 1206599 G G G G G G G G G G A G G G G G G G G G
5 chr5_1206842 0 1206842 T T T T T T T T T T T T C T T T T T T T
5 chr5_1208674 0 1208674 T T C T T T T T T T T T T T T T T T T T
5 chr5_1224190 0 1224190 A A A A A A A A G G A A A A A A A A A A
5 chr5_1225387 0 1225387 C C T T C C C C C C C C C C C C C C C C
5 chr5_1237142 0 1237142 A G A A A A A A A A A A A A A A A A A A
5 chr5_1237268 0 1237268 A A A A A A A A A A A A A T T T A A A A
5 chr5_1238904 0 1238904 G G G G G G A A G G G G G G G G G G G G
5 chr5_1239246 0 1239246 C C C C C T C C C C C C C C C C C C C C
5 chr5_1241107 0 1241107 T T T T T T T T G G G G T T T T T T T T
5 chr5_1243527 0 1243527 T T T T T T T T T T T T T T C C T T T T
5 chr5_1249084 0 1249084 A A A A A A A A T T T T A A A A A A A A
5 chr5_1251874 0 1251874 A A A A A A A A A A A A A A A G A A A A
5 chr5_1258300 0 1258300 G G G G G G G G G G G G G G G G A A G G
5 chr5_1262237 0 1262237 A A A A A A A A A A A A G G A A A A A A
5 chr5_1262503 0 1262503 T T T T T T T T T T T T C T T T C C T T
5 chr5_1264551 0 1264551 T T T T T T T T T T C T T T T T T T T T
5 chr5_1264921 0 1264921 C C G G G G C C G G G G G G G G G G C C
5 chr5_1266240 0 1266240 T T T T T T T T C C C C T T T T T T T T
5 chr5_1267379 0 1267379 A T A A A A A A A A A A A A A A A A T T
5 chr5_1267807 0 1267807 T T C C C C T T T T T T T T T T T T T T
5 chr5_1273640 0 1273640 C C C C C C C C C C C C C C C C T T C C
5 chr5_1274833 0 1274833 T T C C C C T T T T T T T T T T T T T T
5 chr5_1277811 0 1277811 C G G G G G G G G G G G G G G G G G G G
5 chr5_1278833 0 1278833 C C C C C C C C T T T T T T T T T T C C
5 chr5_1278840 0 1278840 T T T T T T T T T T T T C C T T T T T T
5 chr5_1279725 0 1279725 A A G G G G A A A A A A A A A A A A A A
5 chr5_1281138 0 1281138 A A A A A A A A G G G G A A A A A A A A
5 chr5_1293881 0 1293881 G G G G G G G G A A A A G G G G G G G G
5 chr5_1305501 0 1305501 C T T T T T T T T T T T T T T T T T T T
5 chr5_1307389 0 1307389 G G G G G G C C G G G G G G G G G G G G
5 chr5_1314975 0 1314975 G G G G G G G G G G G G A A G G G G G G
5 chr5_1316279 0 1316279 G G G G G G C C G G G G G G G G G G G G
5 chr5_1330079 0 1330079 C C T T C C C C C C C C C C C C C C C C
5 chr5_1338856 0 1338856 G G G G G G G G G G G G A A A A A A G G
5 chr5_1346462 0 1346462 T T T T C T T T T T T T T T T T T T T T
5 chr5_1348486 0 1348486 A A G G A A A A A A A A A A A A A A A A
5 chr5_1353716 0 1353716 T T T T T T T T C C C C T T T T T T T T
5 chr5_1358795 0 1358795 G G G G G G G G G G A G G G G G G G G G
5 chr5_1364847 0 1364847 G G G G G G G G A A A A G G G G G G G G
5 chr5_1369197 0 1369197 T T T T T T T T C C C C T T T T T T T T
5 chr5_1369760 0 1369760 A A A A A A A A G G G G A A A A A A A A
5 chr5_1374845 0 1374845 C C C C C C C C T T T T C C C C C C C C
5 chr5_1377612 0 1377612 G G G G G G G G T T T T T T T T T T G G
5 chr5_1378662 0 1378662 A A A A A A A A G G G G G G G G G G A A
5 chr5_1379925 0 1379925 G G G G G G G G T T T T G G G G G G G G
5 chr5_1380933 0 1380933 A A A A A A A A G G A A A A A A A A A A
5 chr5_1381875 0 1381875 G G G G G G G G G G G G G G G G A G G G
5 chr5_1390325 0 1390325 G G G G G G G G A A A A G G G G G G G G
5 chr5_1391424 0 1391424 C C C G C C C C C C C C C C C C C C C C
5 chr5_1393769 0 1393769 G G A G G G G G G G G G G G G G G G G G
5 chr5_1395116 0 1395116 C C G G G G C C G G G G G G G G G G C C
5 chr5_1397186 0 1397186 T T C C C C T T T T T T C C C C C C T T
5 chr5_1402034 0 1402034 G G G G G G G G G G G G G G A A G G G G
5 chr5_1402605 0 1402605 C C C C C C C C C C C C C C T T C T C C
5 chr5_1409955 0 1409955 A A A A A A A A G G G G A A A A A A A A
5 chr5_1417118 0 1417118 C C C C C C C C A A A A C C C C C C C C
5 chr5_1417569 0 1417569 G G G G G G G G C C C C G G G G G G G G
5 chr5_1417694 0 1417694 A A A A A A A A G G G G G G G G G G A A
5 chr5_1418119 0 1418119 C C C T C C C C C C C C C C C C C C C C
5 chr5_1426159 0 1426159 C C C C C C C C C C C C C C C C C T C C
5 chr5_1429106 0 1429106 T T T T T T T T T T T T T T C C T T T T
5 chr5_1432473 0 1432473 G G G G A G G G G G G G G G G G G G G G
5 chr5_1433576 0 1433576 C C C C C G C C C C C C C C C C C C C C
5 chr5_1455786 0 1455786 C C C C C C C C C C C C C T C C C C C C
5 chr5_1467707 0 1467707 C C C C C C C C C C C C T T C C C C C C
5 chr5_1474616 0 1474616 C C C C C C C C T T T T C C C C C C C C
5 chr5_1475481 0 1475481 A A A A A G A A A A A A A A A A A A A A
5 chr5_1475511 0 1475511 G G G G G G G G A A A A G G G G G G G G
5 chr5_1475686 0 1475686 G G G G G G G G A A A A G G G G G G G G
5 chr5_1480394 0 1480394 C C C C C C C C T T C T C C C C C C C C
5 chr5_1484598 0 1484598 G G G G G G G G G G A G G G G G G G G G
5 chr5_1485172 0 1485172 A A A A A A A A G G G G A A A A A A A A
5 chr5_1485272 0 1485272 G G G G A G G G G G G G G G A A G G G G
5 chr5_1489730 0 1489730 G G G G G G G G G G G G A A G G G G G G
5 chr5_1492563 0 1492563 C C C C C C C C T T C T C C C C C C C C
5 chr5_1494366 0 1494366 G G A G G G G G G G G G G G G G G G G G
5 chr5_1497393 0 1497393 A A A A A A A A G G G G A A A A A A A A
5 chr5_1498482 0 1498482 C C C C C C C C A A A A C C C C C C C C
5 chr5_1498584 0 1498584 T T T T T T T T T T T T T T C T T T T T
5 chr5_1499340 0 1499340 A A A A A A A A G G A A A A A A A A A A
5 chr5_1500612 0 1500612 C C C C C C C C T T T T C C C C C C C C
5 chr5_1505580 0 1505580 A A A A A A A A G G G G A A A A A A A A
5 chr5_1506804 0 1506804 A A A A A G A A A A A A A A A A A A A A
5 chr5_1514555 0 1514555 C C C C C C C C C C C C C T C C C C C C
5 chr5_1516335 0 1516335 T T T T T T T T G G G G T T T T T T T T
5 chr5_1517055 0 1517055 A A A A A A A A G G G G A A A A A A A A
5 chr5_1525610 0 1525610 C C C T C C C C C C C C C C C C C C C C
5 chr5_1525862 0 1525862 G G G G G G A A G G G G G G G G G G G G
5 chr5_1526204 0 1526204 T T T T T T T T T T T T T T T T G G T T
5 chr5_1526587 0 1526587 A A A A A A C C A A A A A A A A A A A A
5 chr5_1526627 0 1526627 G G G G G G G G G G G G G G G G A A G G
5 chr5_1528529 0 1528529 G G G G G G G G G G A G G G G G G G G G
5 chr5_1529435 0 1529435 C C C C C C C C T T C T C T C C C C C C
5 chr5_1534191 0 1534191 C C C C C C C C G G G G C C C C C C C C
5 chr5_1535849 0 1535849 G G G G G T G G G G G G G T G G G G G G
5 chr5_1535954 0 1535954 G G G G G G G G G G G G G G A G G G G G
5 chr5_1537298 0 1537298 C C C C C C C C T T T T C C C C C C C C
5 chr5_1537565 0 1537565 G G G G G G G G G G G G G G C G G G G G
5 chr5_1546927 0 1546927 G G G G G G G G G G G G G G G G C C G G
5 chr5_1550123 0 1550123 C C C C C C C C T T C T C C C C C C C C
5 chr5_1551645 0 1551645 A A G G A G A A A A A A A A A A A A A A
5 chr5_1555252 0 1555252 C C C C C C C C C C C C C C A C C C C C
5 chr5_1557703 0 1557703 T T T T T T T T T T T T T T C T T T T T
5 chr5_1558115 0 1558115 G G G G G G G G A A A A G G G G G G G G
5 chr5_1569900 0 1569900 A A G G G G A A A A A A A A A A A A A A
5 chr5_1573832 0 1573832 T T T T T T T T G G T T T T T T T T T T
5 chr5_1593345 0 1593345 G G A A A A G G A A A A A A A A A A G G
5 chr5_1607409 0 1607409 G G G G G G G G G G G G A A G G G G G G
5 chr5_1615671 0 1615671 G G C C C G G G G G G G G G G G G G G G
5 chr5_1621183 0 1621183 A A A A A A C C A A A A A A A A A A A A
5 chr5_1627643 0 1627643 T T T T T T T T T T T T G T T T T T T T
5 chr5_1648731 0 1648731 C C C C C C C C C C C C C C C C C T C C
5 chr5_1651736 0 1651736 C C C C C C C C T T T T C C C C C C C C
5 chr5_1652827 0 1652827 C C C C C G C C C C C C C C C C C C C C
5 chr5_1657076 0 1657076 C C C C C C T T C C C C C C C C C C C C
5 chr5_1659028 0 1659028 C C C C C C C C C C C C C T T T C C C C
5 chr5_1661459 0 1661459 T T T T T T T T T T T T T T C T T T T T
5 chr5_1678462 0 1678462 A A A A A A A A A A A A A C A A A A A A
5 chr5_1679588 0 1679588 A A G G G G A A G G G G G G G G G G A A
5 chr5_1685409 0 1685409 G G G G G G G G A A A A G G G G G G G G
5 chr5_1709773 0 1709773 G G G G G G G G A A A A G G G G G G G G
5 chr5_1710444 0 1710444 A A A A A A A A G G G G A A A A A A A A
5 chr5_1717003 0 1717003 T T T T T T T T C C C C T T T T T T T T
5 chr5_1724635 0 1724635 C C C C C C C C C C C C C C C C C T C C
5 chr5_1728761 0 1728761 C C C C C C C C C C C C C T C C C C C C
5 chr5_1728860 0 1728860 G G G G G G G G A A A A G G G G G G G G
5 chr5_1746072 0 1746072 A A A A A G A A A A A A A A A A A A A A
5 chr5_1746542 0 1746542 A A A A A C A A A A A A A A A A A A A A
5 chr5_1747928 0 1747928 T T T T T T T T C C C C T T T T T T T T
5 chr5_1749822 0 1749822 G G G G G G G G A A A A G G G G G G G G
5 chr5_1752714 0 1752714 G G G G G G G G G G G G G G G G C C G G
5 chr5_1754576 0 1754576 A A A A A A A A G G G G A A A A A A A A
5 chr5_1755810 0 1755810 C C C C C C C C C C C T C C C C C C C C
5 chr5_1757038 0 1757038 A A A A A A G G A A A A A A A A A A A A
5 chr5_1758282 0 1758282 T T T T T T T T C C C C T T T T T T T T
5 chr5_1763152 0 1763152 T T T T T T T T T T T T T T C C T T T T
5 chr5_1764814 0 1764814 C C C C C C C C C C C C C T C C C C C C
5 chr5_1769136 0 1769136 T T T T T T T T T T T T C C T T T T T T
5 chr5_1771494 0 1771494 G G G G A G G G G G G G G G G G G G G G
5 chr5_1775899 0 1775899 T T T T T T T T T T T T C C T T T T T T
5 chr5_1783585 0 1783585 G G A A A G G G G G G G G G G G G G G G
5 chr5_1786446 0 1786446 G G G G G G G G G G G G G G G G A A G G
5 chr5_1787785 0 1787785 G G G G G G G G A A A A G G G G G G G G
5 chr5_1788059 0 1788059 T T T T T T T T G G G G T T T T T T T T
5 chr5_1788407 0 1788407 C C C C C C C C C C C C C C C C A C C C
5 chr5_1793084 0 1793084 G G A A A A G G A A A A A A A A A A G G
5 chr5_1794960 0 1794960 C C C C C T C C C C C C C C C C C C C C
5 chr5_1797126 0 1797126 T T T T T T T T G G G G T T T T T T T T
5 chr5_1797892 0 1797892 A A A A A A A A A A A A A G A A A A A A
5 chr5_1798449 0 1798449 A A G G G G A A G G G G G G G G G G A A
5 chr5_1800227 0 1800227 C C T T C C C C C C C C C C C C C C C C
5 chr5_1800883 0 1800883 G G G G A G G G G G G G G G G G G G G G
5 chr5_1810004 0 1810004 A A A A A A A A T T T T A A A A A A A A
5 chr5_1818380 0 1818380 G G G G G G G G G G G G G G A G G G G G
5 chr5_1823176 0 1823176 A A G G G G A A A A A A A A G G A A A A
5 chr5_1824682 0 1824682 T T T T T T T T C C C C T T T T T T T T
5 chr5_1829727 0 1829727 T T T T T T T T C C C C T T T T T T T T
5 chr5_1838745 0 1838745 G G G G G G G G A A A A G G G G G G G G
5 chr5_1839274 0 1839274 G G A A G G G G G G G G G G G G G G G G
5 chr5_1859470 0 1859470 C C C C C C C C C C C T C C C C C C C C
5 chr5_1866781 0 1866781 A A A A A A A A A A A A G G A A A A A A
5 chr5_1867420 0 1867420 G G G G G G G G G G G G G G G G A A G G
5 chr5_1867723 0 1867723 C C C C C C C C C C C C C C C T C C C C
5 chr5_1870455 0 1870455 C C C C C C C C C C C C C C C T C C C C
5 chr5_1870545 0 1870545 G G G G G G G G G G G G G G A G G G G G
5 chr5_1870735 0 1870735 G G G G G G G G G G G G G G A G G G G G
5 chr5_1871266 0 1871266 C C C C C C C C C C C C T T T T T T C C
5 chr5_1873350 0 1873350 C C C C C C C C T T T T C C C C C C C C
5 chr5_1884157 0 1884157 A A A A A A A A A A A A T T A A A A A A
5 chr5_1890095 0 1890095 C C C C A C C C A A A A A A A A A A C C
5 chr5_1890530 0 1890530 T T C C C T T T T T T T T T T T T T T T
5 chr5_1893268 0 1893268 C C C C C C C C C C C C C C T T C C C C
5 chr5_1893770 0 1893770 G G G G G G G G G G G G G G G G A G G G
5 chr5_1895925 0 1895925 G G A G G G G G G G G G G G G G G G G G
5 chr5_1897625 0 1897625 T T T T C T T T T T T T T T T T T T T T
5 chr5_1899880 0 1899880 C C C C C C C C C C C C C C C C C T C C
5 chr5_1914003 0 1914003 A A C C C C A A C C C C C C C C C C A A
5 chr5_1918314 0 1918314 A A A A A A A A A A A A G G A A A A A A
5 chr5_1921029 0 1921029 G G G G A G G G G G G G G G G G G G G G
5 chr5_1924204 0 1924204 G G G G G G G G G G G G G G G G A A G G
5 chr5_1928215 0 1928215 A A A A A A A A G G G G A A A A A A A A
5 chr5_1930611 0 1930611 A A A A A A A A A A A A G G A A A A A A
5 chr5_1939482 0 1939482 C C C C C C C C A C C C C C C C C C C C
5 chr5_1939721 0 1939721 G G G G G G G G G G G G T T G G G G G G
5 chr5_1944610 0 1944610 C C C C C C T T C C C C C C C C C C C C
5 chr5_1951855 0 1951855 C C C C C C C C C C C C C C C C T T C C
5 chr5_1957633 0 1957633 C C C C C C C C C C C C C C C T C C C C
5 chr5_1962633 0 1962633 C C C C A C C C C C C C C C C C C C C C
5 chr5_1965574 0 1965574 T T T T T T T T T T T T T T T T G G T T
5 chr5_1969142 0 1969142 T T T T T T T T T T T T C C T T T T T T
5 chr5_1977073 0 1977073 C C T T C C C C C C C C C C C C C C C C
5 chr5_1992359 0 1992359 A A A A A G A A A A A A A A A A A A A A
5 chr5_2004977 0 2004977 T T T T A T T T T T T T T T T T T T T T
5 chr5_2009222 0 2009222 C C C C C C C C C C C C C C T T C C C C
5 chr5_2011766 0 2011766 C C C C A C C C C C C C C C C C C C C C
5 chr5_2013468 0 2013468 C C C C C C C C T T T T C C C C C C C C
5 chr5_2014151 0 2014151 C C T T C T C C C C C C C C C C C C C C
5 chr5_2014239 0 2014239 C C C C C C C C G G G G C C C C C C C C
5 chr5_2020232 0 2020232 C C C C C C C C C C C C C C T T C C C C
5 chr5_2033070 0 2033070 T T T T T T T T C C C C T T T T T T T T
5 chr5_2036771 0 2036771 A A A A A A A A A A A A A A A A A C A A
5 chr5_2047083 0 2047083 G G G G G G G G G G G G A A G G A A G G
5 chr5_2055994 0 2055994 G G G G G G G G G G G G A G G G G G G G
5 chr5_2065721 0 2065721 C C C C C C C C C C C C C T C T C C C C
5 chr5_2065751 0 2065751 C C C C C C C C C C C T C C C C C C C C
5 chr5_2068367 0 2068367 A A A A A C A A A A A A A A A A A A A A
5 chr5_2068770 0 2068770 C C C C C C C C T T T T C C C C C C C C
5 chr5_2069288 0 2069288 T T T T T T T T C C C C T T T T T T T T
5 chr5_2075635 0 2075635 A A A A A A A A T T T T A A A A A A A A
5 chr5_2082131 0 2082131 C C C C C C C C C C C C C T C C C C C C
5 chr5_2088387 0 2088387 T T T T T T T T T T T T T T C C T T T T
5 chr5_2088505 0 2088505 C C C C C C C C C T C C C C C C C C C C
5 chr5_2090547 0 2090547 G G G G G G G G G G G G A G G G G G G G
5 chr5_2094408 0 2094408 A A G G A A A A A A A A A G A A A A A A
5 chr5_2097338 0 2097338 C C C C C C C C C C C C C C C C A A C C
5 chr5_2106896 0 2106896 G G G G G G G G C C G G G G G G G G G G
5 chr5_2107222 0 2107222 C C C C C C C C C C C C C C G G C C C C
5 chr5_2107258 0 2107258 C C C C C C C C C C C C C C C C T T C C
5 chr5_2107611 0 2107611 C C C C C T C C C C C C C C C C C C C C
5 chr5_2113211 0 2113211 T T T T T T T T T T T T C T T T T T T T
5 chr5_2125968 0 2125968 T T C C C C T T T T T T T T T T T T T T
5 chr5_2129024 0 2129024 A A A A A G A A A A A A A A A A A A A A
5 chr5_2132629 0 2132629 A A A A A A A A A A A A A A A A C C A A
5 chr5_2138632 0 2138632 A A A A A A A A T T T T A A A A A A A A
5 chr5_2151495 0 2151495 T T T T T T C C T T T T T T T T T T T T
5 chr5_2151834 0 2151834 A A A A A A A A A A A A A A G G A A A A
5 chr5_2156847 0 2156847 C C C C C C C C C C C T C C C C C C C C
5 chr5_2156866 0 2156866 T T T T G T T T T T T T T T T T T T T T
5 chr5_2157017 0 2157017 A A A A A A A A A A A G A A A A A A A A
5 chr5_2162458 0 2162458 G G G G A G G G G G G G G G G G G G G G
5 chr5_2184684 0 2184684 G G G G C C G G G G G G G G G G G G G G
5 chr5_2187438 0 2187438 C C C C C C C C C T C C C C C C C C C C
5 chr5_2188548 0 2188548 C C C C C C C C C C C C C T C C C C C C
5 chr5_2190541 0 2190541 C C T T C C C C C C C C C C C C C C C C
5 chr5_2207186 0 2207186 C C C C C C C C A A A A C C C C C C C C
5 chr5_2219532 0 2219532 C C C C C T C C C C C C C C C C C C C C
5 chr5_2221705 0 2221705 G G G G G G G G G G G G G G A A G G G G
5 chr5_2222786 0 2222786 G G G G G G G G A G A G G G G G G G G G
5 chr5_2224077 0 2224077 A A A A A A G G A A A A A A A A A A A A
5 chr5_2229100 0 2229100 A G G G G G G G G G G G G G G G G G G G
5 chr5_2231526 0 2231526 C C C C C C C C C C C C C C C T C C C C
5 chr5_2231793 0 2231793 C C C C C T C C C C C C C C C C C C C C
5 chr5_2232789 0 2232789 A A C C C C A A A A A A A A A A A A A A
5 chr5_2234015 0 2234015 G G G G G G A A G G G G G G G G G G G G
5 chr5_2235486 0 2235486 G G G G G G G G G G G G A G G G G G G G
5 chr5_2236346 0 2236346 T T T T T T T T T T T T T T C T T T T T
5 chr5_2238550 0 2238550 A G A A A A G G G G G G G G G G G G A A
5 chr5_2240612 0 2240612 A G G G G G A A G G G G G G G G G G A A
5 chr5_2247598 0 2247598 T T T T T T T T T T T T T T A A T T T T
5 chr5_2255664 0 2255664 G G G G G G G G G G G G A G G G G G G G
5 chr5_2256211 0 2256211 T T T T T T T T C C C C T T T T T T T T
5 chr5_2263884 0 2263884 T T T T T T T T C C C C T T T T T T T T
5 chr5_2264823 0 2264823 C C C C C C C C C C C C C C C C T T C C
5 chr5_2270885 0 2270885 A A C C A C A A A A A A A A A A A A A A
5 chr5_2272133 0 2272133 T T T T T T T T C C C C T T T T T T T T
5 chr5_2275558 0 2275558 C C C C C C C C C C C C T T C C C C C C
5 chr5_2279652 0 2279652 A A A A A A A A G G G G A A A A A A A A
5 chr5_2283959 0 2283959 G G G G G G G G G G G G G G A A G G G G
5 chr5_2290327 0 2290327 C C C C C C C C G G G G C C C C C C C C
5 chr5_2292918 0 2292918 C C C C C C C C C C C C C C T T C C C C
5 chr5_2293054 0 2293054 T T T T T T T T G G G G T T T T T T T T
5 chr5_2294778 0 2294778 C C C C C C C C C C C C C C C T C C C C
5 chr5_2300763 0 2300763 G G G G G G G G G G G G G G C G G G G G
5 chr5_2301108 0 2301108 C T T T T T C C T T T T T T T T T T T T
5 chr5_2304996 0 2304996 T T C C T T T T T T T T T T T T T T T T
5 chr5_2306702 0 2306702 G G G G C G G G G G G G G G G G G G G G
5 chr5_2308703 0 2308703 G G G G G G G G G G G G C C G G G G G G
5 chr5_2314810 0 2314810 C C T T T T C C T T T T C C C C C C C C
5 chr5_2318362 0 2318362 G G A A G G G G G G G G G G G G G G G G
5 chr5_2320677 0 2320677 G G G G G G G G G G A G G G G G G G G G
5 chr5_2331817 0 2331817 C C C C C C C C G G G G C C C C C C C C
5 chr5_2338426 0 2338426 T T T T T T T T C C C C T T T T T T T T
5 chr5_2339492 0 2339492 G G G G C C G G G G G G G G G G G G G G
5 chr5_2342375 0 2342375 A A A A A A A A A A A A A G A A A A A A
5 chr5_2344698 0 2344698 T T T T T T T T T T T T T T T T G T T T
5 chr5_2346474 0 2346474 A A A A A A A A A A A G A A A A A A A A
5 chr5_2348346 0 2348346 C C C C C C C C T T T T C C C C C C C C
5 chr5_2362425 0 2362425 G G G G C G G G G G G G G G G G G G G G
5 chr5_2362860 0 2362860 C C C C C C C C T T T T C C C C C C C C
5 chr5_2370502 0 2370502 T T C T T T T T T T T T T T T T T T T T
5 chr5_2380355 0 2380355 G G A A G G G G G G G G G G G G G G G G
5 chr5_2380390 0 2380390 C C C C C T C C C C C C C C C C C C C C
5 chr5_2381251 0 2381251 C C T T C C C C C C C C C C C C C C C C
5 chr5_2386111 0 2386111 C C C T T T C C C C C C C C C C C C C C
5 chr5_2387519 0 2387519 C C C C C C C C C C C C C T C C C C C C
5 chr5_2389469 0 2389469 C C C C C C C C C C C C C C C C T T C C
5 chr5_2392259 0 2392259 T T C T C C C C T T T T T T T T T T C C
5 chr5_2397632 0 2397632 G G G G G G G G G G G G A G G G G G G G
5 chr5_2400435 0 2400435 G G G G G G G G A A A A G G G G G G G G
5 chr5_2401798 0 2401798 A A A A A A A A G G G G A A A A A A G G
5 chr5_2403474 0 2403474 C C C C C C C C C C A C C C C C C C C C
5 chr5_2405027 0 2405027 A A A A A A A A G G G G A A A A A A A A
5 chr5_2406794 0 2406794 G G G G G G G G C C C C G G G G G G G G
5 chr5_2407458 0 2407458 C C C C C C C C C C C C C C T T C C C C
5 chr5_2410225 0 2410225 C C T T C C C C C C C C C C C C C C C C
5 chr5_2419195 0 2419195 A A A A A A A A A A A A A A A A G G A A
5 chr5_2419257 0 2419257 A A A A A A A A A A A A A A A A G G A A
5 chr5_2423208 0 2423208 A A A A A A A A G G G G A A A A A A A A
5 chr5_2423447 0 2423447 C C C C C C T T C C C C C C C C C C C C
5 chr5_2423973 0 2423973 C C C C C C C C C T T T C C C C C C C C
5 chr5_2425642 0 2425642 A A A A A A A A G G A G A A A A A A A A
5 chr5_2426910 0 2426910 C C C C C C C C C C C C G G C G C C C C
5 chr5_2433021 0 2433021 G G G G G T G G G G G G G G G G G G G G
5 chr5_2438192 0 2438192 C C C C C C C C A A A A C C C C C C C C
5 chr5_2442416 0 2442416 C C C C C C C C C C C C C T C C C C C C
5 chr5_2443149 0 2443149 T T C C C C T T T T T T T T T T T T T T
5 chr5_2451692 0 2451692 A A A A A A A A A A A A A A A A A G A A
5 chr5_2454691 0 2454691 A A A A A A A A A C C C A A A A A A A A
5 chr5_2455413 0 2455413 G G G G G G G G G G G G G G G G A G G G
5 chr5_2456033 0 2456033 A A A G G G A A A A A A A A A A A A A A
5 chr5_2461130 0 2461130 A A A A A A A A A A A G A A A A A A A A
5 chr5_2462599 0 2462599 G G G G G G G G A A A A G G G G G G G G
5 chr5_2465493 0 2465493 C C C C C C C C T T T T C C C C C C C C
5 chr5_2467358 0 2467358 G G G G G G G G A A A A G G G G G G G G
5 chr5_2476950 0 2476950 C C C C C C C C C C C T C C C C C C C C
5 chr5_2483448 0 2483448 C C C C C C C C C G C G C C C C C C C C
5 chr5_2488087 0 2488087 T T T T T T T T C C C C T T T T T T T T
5 chr5_2488676 0 2488676 C C C C C C C C C C C C C C G G C C C C
5 chr5_2500363 0 2500363 C C C C C C C C C T T T C C C C C C C C
5 chr5_2501392 0 2501392 A A A G A A A A A A A A A A A A A A A A
5 chr5_2505019 0 2505019 C C C C C C C C C C C C C C C C A A C C
5 chr5_2507505 0 2507505 T T T T A A T T T T T T T T T T T T T T
5 chr5_2511121 0 2511121 A A G G A A A A A A A A A A A A A A A A
5 chr5_2518502 0 2518502 C C T T T T C C C C C C T T T T T T C C
5 chr5_2519752 0 2519752 C C T T T T C C C C C C T T T T T T C C
5 chr5_2523015 0 2523015 A A A A A A A A G G G G A A A A A A A A
5 chr5_2525809 0 2525809 C C C C C C C C C C C G C C C C C C C C
5 chr5_2537244 0 2537244 C C C G C C C C C C C C C C C C C C C C
5 chr5_2538514 0 2538514 G G G G A G G G G G G G G G G G G G G G
5 chr5_2539694 0 2539694 G G G G G G G G A A A A G G G G G G G G
5 chr5_2539822 0 2539822 A A A A A A A A A A A A A A A A G G A A
5 chr5_2540895 0 2540895 T T T T T T T T C C C C T T T T T T T T
5 chr5_2541797 0 2541797 A A A A A A A A G G G G A A A A A A A A
5 chr5_2542393 0 2542393 A A A A A A A A A A A G A A A A A A A A
5 chr5_2542846 0 2542846 A A G G G G A A G G G G G G G G G G A A
5 chr5_2542917 0 2542917 G G G G G G G G G G G G G G G G A A G G
5 chr5_2545831 0 2545831 T T T T T T T T C C C C T T T T T T T T
5 chr5_2546148 0 2546148 C C C C C C C C C C C C T T C C C C C C
5 chr5_2546294 0 2546294 A A A A A A A A A A A A T T A A A A A A
5 chr5_2547385 0 2547385 T T T T T T T T C C C C T T T T T T T T
5 chr5_2549526 0 2549526 A A A A A A A A T T T T A A A A A A A A
5 chr5_2552189 0 2552189 A A A A A A A A C C C C A A A A A A A A
5 chr5_2553080 0 2553080 T T T T T T T T C T T T T T T T T T T T
5 chr5_2556621 0 2556621 G G A A A A G G A A A A A A A A A A G G
5 chr5_2561529 0 2561529 T T T T T T T T T T T T T T C C T T T T
5 chr5_2567986 0 2567986 A A A A A A A A A A A A A A A A G G A A
5 chr5_2572221 0 2572221 C C C C C C C C C C C T C C T T C C C C
5 chr5_2580328 0 2580328 A A A A A A A A C C C C A A A A A A A A
5 chr5_2583257 0 2583257 T T T T T T T T C C C C T T T T T T T T
5 chr5_2588609 0 2588609 C C C C C C C C C C C T C C C C C C C C
5 chr5_2588615 0 2588615 C C C C C C C C C C C T C C C C C C C C
5 chr5_2599932 0 2599932 G G G G G G A A G G G G G G G G G G G G
5 chr5_2601308 0 2601308 A A A A A A A A A A A A A A A A A G A A
5 chr5_2607029 0 2607029 G G G G G G G G T T T T G G G G G G G G
5 chr5_2607814 0 2607814 T T T T T T T T C C C C T T T T T T T T
5 chr5_2612748 0 2612748 T T T T A T T T T T T T T T T T T T T T
5 chr5_2623233 0 2623233 C C C C C G C C C C C C C C C C C C C C
5 chr5_2623653 0 2623653 A G A A A A A A A A A A A A A A A A A A
5 chr5_2625031 0 2625031 A A A A A A A A A A A A A A A A A G A A
5 chr5_2635206 0 2635206 G G G G G G G G G G G G G G G G T T G G
5 chr5_2637286 0 2637286 G G G G C G G G G G G G G G G G G G G G
5 chr5_2644474 0 2644474 C C C C C T C C C C C C C C C C C C C C
5 chr5_2646511 0 2646511 A A A A A C A A A A A A A A A A A A A A
5 chr5_2651631 0 2651631 C C C C C C C C C C C C C T C C C C C C
5 chr5_2666740 0 2666740 G G G G G G G G C C C G G G G G G G G G
5 chr5_2669047 0 2669047 A A A A A A A A A G A G A A A A A A A A
5 chr5_2669578 0 2669578 A A C C C C C C C C C C C C C C C C A A
5 chr5_2671185 0 2671185 A A A A A A A A A A A A A A A G A A A A
5 chr5_2673796 0 2673796 T T T T T T T T C C C C T T T T T T T T
5 chr5_2676206 0 2676206 G G A A A A G G G G G G G G G G G G G G
5 chr5_2685036 0 2685036 T T T T T T C C T T T T T T T T T T T T
5 chr5_2699221 0 2699221 C C C C C C C C G G G G C C C C C C C C
5 chr5_2705903 0 2705903 A A A A A A G G A A A A A A A A A A A A
5 chr5_2712579 0 2712579 C C C C C C C C C C C C C C C C T T C C
5 chr5_2713084 0 2713084 C C C C C C C C C C C C C C C T C C C C
5 chr5_2716330 0 2716330 C C C C C C C C A A A A C C C C C C C C
5 chr5_2717598 0 2717598 T T C T C T T T T T T T T T T T T T T T
5 chr5_2721592 0 2721592 C C C C C C T T C C C C C C C C C C C C
5 chr5_2722358 0 2722358 A A A A A A A A A A A A A A A G A A A A
5 chr5_2726126 0 2726126 A A A A A A A A A A A A A A A A C C A A
5 chr5_2726642 0 2726642 A A A A A A A A G G G G A A A A A A A A
5 chr5_2728694 0 2728694 A A A A A A A A A A A A A G A A A A A A
5 chr5_2729308 0 2729308 G G C C C C G G C C C C C C C C C C G G
5 chr5_2730599 0 2730599 C C C C C C C C C C C C C T C C C C C C
5 chr5_2731682 0 2731682 G G G G G G G G G G A G G G G G G G G G
5 chr5_2740871 0 2740871 G G G G G G G G G G G G G T G G G G G G
5 chr5_2742455 0 2742455 G G A A G G G G G G G G G G G G G G G G
5 chr5_2744801 0 2744801 T T T T T T T T T T T T T T T T C C T T
5 chr5_2755361 0 2755361 C C C C C C C C T T T T C C C C C C C C
5 chr5_2757488 0 2757488 G G A G G G G G G G G G G G G G G G G G
5 chr5_2758735 0 2758735 T T T T T T T T C C C C T T T T T T T T
5 chr5_2759511 0 2759511 A A A A A A A A G G G G A A A A A A A A
5 chr5_2765761 0 2765761 C C C C C C C C T T T T C C C C C C C C
5 chr5_2767860 0 2767860 T T T T T T T T C C C C T T T T T T T T
5 chr5_2771245 0 2771245 C C C T C C C C C C C C C C C C C C C C
5 chr5_2773542 0 2773542 A A G G G G A A A A A A A A A A A A A A
5 chr5_2774197 0 2774197 T T T T T T G G T T T T T T T T T T G G
5 chr5_2776151 0 2776151 A A A C A A A A A A A A A A A A A A A A
5 chr5_2776441 0 2776441 G G G G G G G G G G G G G G A G G G G G
5 chr5_2780047 0 2780047 T T T T C T T T T T T T T T T T T T T T
5 chr5_2784060 0 2784060 C C C C C C C C C C C C C C C T C C C C
5 chr5_2787503 0 2787503 G G G G G G G G G G G G T T G G T T G G
5 chr5_2789619 0 2789619 A A A A A A A A G G G G A A A A A A A A
5 chr5_2790158 0 2790158 C C C C C C C C G G G G C C C C C C C C
5 chr5_2793503 0 2793503 G G G G G G C C G G G G G G G G G G G G
5 chr5_2794635 0 2794635 T T T T T T T T C C C C T T T T T T T T
5 chr5_2794987 0 2794987 G G G G G G G G G G G G C G G G G G G G
5 chr5_2796626 0 2796626 G G G G G G G G G G G G A G G G G G G G
5 chr5_2797921 0 2797921 A A A A A A A A A A A A G G A A A A A A
5 chr5_2798666 0 2798666 G G G G G G G G G G G G A G G G G G G G
5 chr5_2800509 0 2800509 C T C C C C C C C C C C C C C C C C C C
5 chr5_2804759 0 2804759 C C C C C C C C C C C C C T C C C C C C
5 chr5_2807166 0 2807166 A A A A A A A A T T T T A A A A A A A A
5 chr5_2814327 0 2814327 G G G G G G G G A G A A G G G G G G G G
5 chr5_2815123 0 2815123 G G G G G G G G A G G G G G G G G G G G
5 chr5_2817878 0 2817878 G G A G G G G G G G G G G G G G G G G G
5 chr5_2822779 0 2822779 G G G G G G G G G G G G G G C G G G G G
5 chr5_2826872 0 2826872 G G G G A G G G G G G G G G G G G G G G
5 chr5_2827193 0 2827193 C C T T C T C C C C C C C C C C C C C C
5 chr5_2829560 0 2829560 T T T T T T T T T T T T T T C T T T T T
5 chr5_2829809 0 2829809 C C C C C C C C C C C C C C T T C C C C
5 chr5_2832224 0 2832224 G G G G A G G G G G G G G G G G G G G G
5 chr5_2832476 0 2832476 A A A A A A A A A A A A A G A A A A A A
5 chr5_2832719 0 2832719 C C C C C T C C C C C C C C C C C C C C
5 chr5_2851899 0 2851899 T T T T T T T T C C C C T T T T T T T T
5 chr5_2856237 0 2856237 T T T T T T T T C C C C T T T T T T T T
5 chr5_2863545 0 2863545 T T T T T T T T T T T T T T T T C C T T
5 chr5_2863914 0 2863914 A A A A A A A A G G G G A A A A A A A A
5 chr5_2867174 0 2867174 C C T T C C C C C C C C C C C C C C C C
5 chr5_2869758 0 2869758 A A A A A G A A A A A A A A A A A A A A
5 chr5_2874866 0 2874866 C T T T T T T T T T T T T T T T T T T T
5 chr5_2877310 0 2877310 G G G G G G G G G G G G G G G G C C G G
5 chr5_2885117 0 2885117 T T T T T T T T C T T T T T T T T T T T
5 chr5_2896590 0 2896590 T T T T T T T T T T T T T T C C T T T T
5 chr5_2897592 0 2897592 C C C C C C C C C C C C C C C C T T C C
5 chr5_2906574 0 2906574 C C C C C C C C T T T T C C C C C C C C
5 chr5_2907593 0 2907593 C C C T C C C C C C C C C C C C C C C C
5 chr5_2908485 0 2908485 A A A G A G A A A A A A A A A A A A A A
5 chr5_2917012 0 2917012 A A A A A A A A A A A T A A A A A A A A
5 chr5_2917788 0 2917788 A A A A A A A A A C A C A A A A A A A A
5 chr5_2929112 0 2929112 G G A A G G G G G G G G G G G G G G G G
5 chr5_2933850 0 2933850 T T T T T T T T T T T T T T C C T T T T
5 chr5_2934521 0 2934521 C C C C C C C C C C C C C C G G C C C C
5 chr5_2936434 0 2936434 A A A A A A A A C C C C A A A A A A A A
5 chr5_2940075 0 2940075 C C C C C T C C C C C C C C C C C C C C
5 chr5_2940284 0 2940284 T T C C C C T T C T C C C C C C C C T T
5 chr5_2941641 0 2941641 C C C C C C C C C C C T C C C C C C C C
5 chr5_2949069 0 2949069 C C T T C C C C C C C C C C C C C C C C
5 chr5_2950193 0 2950193 C C C C C C C C C C C C C T C C C C C C
5 chr5_2952799 0 2952799 T T T T T T T T A A A A T T T T T T T T
5 chr5_2963326 0 2963326 C C C C C C C C C C C C C C C C C T C C
5 chr5_2964581 0 2964581 A A A A A A A A G G G G A A A A A A A A
5 chr5_2966221 0 2966221 C C C C C C G G C C C C C C C C C C C C
5 chr5_2974442 0 2974442 C C T T T T C C T T T T T T T T T T C C
5 chr5_2988762 0 2988762 C C C C C C C C A A A A C C C C C C C C
5 chr5_2989140 0 2989140 A A A A A A A A C C C C A A A A A A A A
5 chr5_2991869 0 2991869 T T T T T T T T C C C C T T T T T T T T
5 chr5_2997675 0 2997675 G G G G G G G G G G G G G G A A G G G G
5 chr5_3007484 0 3007484 A A A A A A A A G G A G A A A A A A A A
5 chr5_3008944 0 3008944 G G G G G G T T G G G G G G G G G G G G
5 chr5_3009748 0 3009748 C C C C C C C C C C C C C C G G C C C C
5 chr5_3010661 0 3010661 G G G G A G G G G G G G G G G G G G G G
5 chr5_3021389 0 3021389 C C T T T T T T T T T T T T T T T T T T
5 chr5_3021528 0 3021528 A A A A A A A A A A A A A G A A A A A A
5 chr5_3025037 0 3025037 C C C C C C C C T T C T C C C C C C C C
5 chr5_3031133 0 3031133 C C C C C C C C T T T T C C C C C C C C
5 chr5_3033001 0 3033001 C C C C C C C C C C C C C C C C A A C C
5 chr5_3035826 0 3035826 G G G G G G G G A A A A G G G G G G G G
5 chr5_3038974 0 3038974 G G A A A A G G A A A A A A A A A A G G
5 chr5_3041184 0 3041184 T T T T T T T T C C C C T T T T T T T T
5 chr5_3050036 0 3050036 C C C C C C C C C C C C C T C C C C C C
5 chr5_3054311 0 3054311 C C C C C C C C C G C C C C C C C C C C
5 chr5_3064726 0 3064726 A A A A A A A A A G A A A A A A A A A A
5 chr5_3066551 0 3066551 G G G G G G G G G G G G C G G G G G G G
5 chr5_3070516 0 3070516 A A C C C C A A A A A A C C C C C C A A
5 chr5_3075503 0 3075503 C G G G G G G G G G G G G G G G G G G G
5 chr5_3076490 0 3076490 A A A A A A A A G G G G A A A A A A A A
5 chr5_3085428 0 3085428 T T T T C C T T C C C C T T T T T T T T
5 chr5_3086596 0 3086596 T T C C C C T T C C C C C C C C C C T T
5 chr5_3087320 0 3087320 G G G G G G G G G G G G G G G G T T G G
5 chr5_3088283 0 3088283 A A A A A A G G A A A A A A A A A A A A
5 chr5_3089619 0 3089619 A A A A A A A A C C A C A A A A A A A A
5 chr5_3104961 0 3104961 T T T T T T T T T T C T T T T T T T T T
5 chr5_3105003 0 3105003 A A A A A A A A A C A A A A A A A A A A
5 chr5_3114046 0 3114046 C C C C C C C C G G G G C C C C C C C C
5 chr5_3114417 0 3114417 T T T T T T T T C C C C T T T T T T T T
5 chr5_3114597 0 3114597 A A A A A A A A A G A A A A A A A A A A
5 chr5_3117343 0 3117343 T T C C C C T T T T T T T T T T T T T T
5 chr5_3123245 0 3123245 T T T T T T T T C T C T T T T T T T T T
5 chr5_3126771 0 3126771 C T C C C C C C C C C C C C C C C C C C
5 chr5_3127518 0 3127518 T T T T C C T T T T T T T T T T T T T T
5 chr5_3134707 0 3134707 C C C C C G C C C C C C C C C C C C C C
5 chr5_3135801 0 3135801 T T T T T T T T T T T T T T A T T T T T
5 chr5_3140993 0 3140993 A A A A A A A A G G G G A A A A A A A A
5 chr5_3141264 0 3141264 A A G G G G G G G G G G G G G G G G G G
5 chr5_3144497 0 3144497 A A A A A A A A A A A A A A A G A A A A
5 chr5_3145482 0 3145482 C C C C C T C C C C C C C C C C C C C C
5 chr5_3148235 0 3148235 G G G G G G G G G G G G G G A A G G G G
5 chr5_3153731 0 3153731 G G G G G G G G A A A A G G G G G G G G
5 chr5_3165397 0 3165397 G G G G G G G G G G G G G G G T G G G G
5 chr5_3165474 0 3165474 A A A A A A A A A G A A A A A A A A A A
5 chr5_3165902 0 3165902 C C C C C C C C T T T T C C C C C C C C
5 chr5_3166129 0 3166129 C C C C C T C C C C C C C C C C C C C C
5 chr5_3169039 0 3169039 C C C C C C C C T T T T C C C C C C T T
5 chr5_3170655 0 3170655 A G G G G G G G G G G G G G G G G G G G
5 chr5_3170935 0 3170935 C C C C C C C C C C C T C C C C C C C C
5 chr5_3171590 0 3171590 C C C C C C T T C C C C C C C C C C C C
5 chr5_3178376 0 3178376 A G A A A A A A A A A A A A A A A A A A
5 chr5_3192632 0 3192632 A A A A A A A A A A A G A A A A A A A A
5 chr5_3193462 0 3193462 T T T T T T T T C C C C T T T T T T T T
5 chr5_3194157 0 3194157 T T T T T T T T C C C C T T T T T T T T
5 chr5_3206340 0 3206340 A A A A A A A A G G G G A A A A A A A A
5 chr5_3207112 0 3207112 A A G G G G A A A A A A A A A A A A A A
5 chr5_3210122 0 3210122 G G A A G G G G G G G G A G G G G G G G
5 chr5_3212121 0 3212121 G G G G G G G G A A A A G G G G G G G G
5 chr5_3224224 0 3224224 T T T T T T T T T T T T T T T T C T T T
5 chr5_3232099 0 3232099 C C T T C C C C C C C C C C C C C C C C
5 chr5_3232319 0 3232319 G G G G G G G G G G G G A G G G G G G G
5 chr5_3233751 0 3233751 A A A A A A A A A A A A A A A A G G A A
5 chr5_3235307 0 3235307 G G G G G G G G G G A G G G G G G G G G
5 chr5_3236712 0 3236712 T T C T T T T T T T T T T T T T T T T T
5 chr5_3236783 0 3236783 G G G G G G G G G G G G A G G G G G G G
5 chr5_3241916 0 3241916 C C C C C C C C C C C G C C C C C C C C
5 chr5_3242378 0 3242378 T T T T T T T T T T T T C C C C C C T T
5 chr5_3246819 0 3246819 T T C C C C T T C C C C T T T T T T T T
5 chr5_3251377 0 3251377 T T T T C C T T T T T T T T T T T T T T
5 chr5_3251888 0 3251888 A A A A A A A A A A A A A A A C A A A A
5 chr5_3267008 0 3267008 A A G G G G A A A A A A A A A A A A A A
5 chr5_3267104 0 3267104 C T T T T T T T T T T T T T T T T T T T
5 chr5_3269553 0 3269553 C C C C C C C C T T T T C C C C C C C C
5 chr5_3271156 0 3271156 G G G G G G G G A G G G G G G G G G G G
5 chr5_3274152 0 3274152 G G G G A G G G G G G G G G G G G G G G
5 chr5_3275727 0 3275727 G G G G G G G G G T G T G G G G G G G G
5 chr5_3282970 0 3282970 C C C C C C C C C T C C C C C C C C C C
5 chr5_3283184 0 3283184 C T C C C C C C C C C C C C C C C C C C
5 chr5_3286543 0 3286543 A A A A A A A A A A A A G G G G G G A A
5 chr5_3290464 0 3290464 C T C C C C C C C C C C C C C C C C C C
5 chr5_3292613 0 3292613 A A A A A A A A A A A A A A A A A C A A
5 chr5_3294859 0 3294859 A A A A A A A A G G G G A A A A A A A A
5 chr5_3296652 0 3296652 A A A A A A A A G G G G A A A A A A A A
5 chr5_3297982 0 3297982 G G G G G G G G G G G G G G A G G G G G
5 chr5_3302434 0 3302434 C C C C C C C C C C C C C C C T C C C C
5 chr5_3323683 0 3323683 C C T T C T C C C C C C C C C C C C C C
5 chr5_3323754 0 3323754 T T T T T T T T T T C T T T T T T T T T
5 chr5_3323856 0 3323856 A A G G G G A A G G G G G G G G G G A A
5 chr5_3325869 0 3325869 A A G G A G A A G G G G A A A A A A A A
5 chr5_3327503 0 3327503 G G G G A G G G G G G G G G G G G G G G
5 chr5_3352047 0 3352047 A A A A A A A A G G G G A A A A A A A A
5 chr5_3352496 0 3352496 A A A A A G A A A A A A A A A A A A A A
5 chr5_3353016 0 3353016 C C C C C C C C C C C C C C T T C C C C
5 chr5_3353383 0 3353383 T T T T T T T T T T C T T T T T T T T T
5 chr5_3355196 0 3355196 T T T T C T T T T T T T T T T T T T T T
5 chr5_3355690 0 3355690 G G G G A G G G G G G G G G G G G G G G
5 chr5_3356534 0 3356534 C C C C C C C C C C C C C T C C C C C C
5 chr5_3356928 0 3356928 G G G G G G G G T T T T G G G G G G G G
5 chr5_3360968 0 3360968 C C C C C C C C T T T T C C C C C C C C
5 chr5_3361491 0 3361491 C C C C C C C C C C C C C C C C A C C C
5 chr5_3364855 0 3364855 C C C C C C C C T T T T C C C C C C C C
5 chr5_3370615 0 3370615 C G C C C C C C C C C C C C C C C C G G
5 chr5_3373732 0 3373732 G G G G G G G G T T T T G G G G G G G G
5 chr5_3377978 0 3377978 C C C C C C A A C C C C C C C C C C C C
5 chr5_3379739 0 3379739 G G G G G G G G A A A A G G G G G G G G
5 chr5_3382498 0 3382498 G G A A A G G G G G G G G G G G G G G G
5 chr5_3387539 0 3387539 G G G G G G G G G G G G G G G G A G G G
5 chr5_3402412 0 3402412 T T T T T T T T T T T T A A T T T T T T
5 chr5_3404579 0 3404579 G G G G A G G G G G G G G G G G G G G G
5 chr5_3410307 0 3410307 T T T T T T T T T T T T C T T T T T T T
5 chr5_3410416 0 3410416 C C C C C C C C C C C C C C C C C T C C
5 chr5_3419017 0 3419017 A A A A A A A A A A A A A A G G A G A A
5 chr5_3427532 0 3427532 C G G G G G C C G G G G G G G G G G G G
5 chr5_3427550 0 3427550 C C C C C C C C C G G G C C C C C C C C
5 chr5_3429253 0 3429253 T T T T T T T T T T T T C T T T T T T T
5 chr5_3437948 0 3437948 T T T T T T G G T T T T T T T T T T T T
5 chr5_3442819 0 3442819 C C C C C C C T T T T T C C C C C C C C
5 chr5_3448679 0 3448679 C C A C C C C C C C C C C C C C C C C C
5 chr5_3454523 0 3454523 A A A A A A A A A A A A A A A A G G A A
5 chr5_3460028 0 3460028 C C C C C T C C C C C C C C C C C C C C
5 chr5_3462447 0 3462447 G G G G G G G G A A A A G G G G G G G G
5 chr5_3468536 0 3468536 C C C C C C C C G G G G C C C C C C C C
5 chr5_3469945 0 3469945 A A A A A A A A A A A A A A A A A G A A
5 chr5_3470338 0 3470338 C C C C C C C C C G C C C C C C C C C C
5 chr5_3475729 0 3475729 G G G G A A G G G G G G G G G G G G G G
5 chr5_3479858 0 3479858 C C C C C C T T C C C C C C C C C C C C
5 chr5_3482796 0 3482796 G G G G G G G G A G G G G G G G G G G G
5 chr5_3483895 0 3483895 G G G G G G G G G G G G C G G G G G G G
5 chr5_3484808 0 3484808 G G G G G G G G A A A A G G G G G G A A
5 chr5_3488229 0 3488229 C C T T C C C C C C C C C C C C C C C C
5 chr5_3488381 0 3488381 T T T T T T T T C C C C T T T T T T T T
5 chr5_3491192 0 3491192 G G G G G G G G A A A A G G G G G G G G
5 chr5_3492515 0 3492515 C C C C C C C C T T T T T T T T T T C C
5 chr5_3503421 0 3503421 T T T T T T T T T T T T C T T T T T T T
5 chr5_3505824 0 3505824 G G A A A A G G A A A A A A A A A A G G
5 chr5_3509506 0 3509506 T T C T T T T T T T T T T T T T T T T T
5 chr5_3510273 0 3510273 G G G G G T G G G G G G G G G G G G G G
5 chr5_3511209 0 3511209 G G G G G G G G C C C C G G G G G G G G
5 chr5_3511245 0 3511245 G G G G G G G G A A A A G G G G G G G G
5 chr5_3513526 0 3513526 G G G G G G G G A A A A G G G G G G G G
5 chr5_3513734 0 3513734 C C T T C C C C C C C C C C C C C C C C
5 chr5_3513806 0 3513806 T T T T T T T T T T T T A T T T T T T T
5 chr5_3518708 0 3518708 G G G G G G G G T T T T G G G G G G G G
5 chr5_3520805 0 3520805 T T T T T T T T C C C C T T T T T T T T
5 chr5_3520982 0 3520982 C T T T T T C C T T T T T T T T T T T T
5 chr5_3525632 0 3525632 C C C C C C C C C C C C C C C C C G C C
5 chr5_3549796 0 3549796 C C T T C T C C C C C C C C C C C C C C
5 chr5_3561061 0 3561061 A A A A A A A A A A A A T T T T T T A A
5 chr5_3561099 0 3561099 G G G G G G G G T T T T G G G G G G G G
5 chr5_3569731 0 3569731 T T T T T T T T T T T T G G G G G G T T
5 chr5_3571552 0 3571552 C C C C C C C C C C C C C C C T C C C C
5 chr5_3571553 0 3571553 C C C C C C C C C C C C C C C T C C C C
5 chr5_3573582 0 3573582 T T T T T T T T T T T T T T T T C T T T
5 chr5_3574146 0 3574146 C C C C C C C C C C C C C C C T C C C C
5 chr5_3582306 0 3582306 C C C C C C C C C C C C C C C G C C C C
5 chr5_3583558 0 3583558 T T T T T T T T C C C C T T T T T T T T
5 chr5_3583799 0 3583799 G G G G G G G G A A A A G G G G G G G G
5 chr5_3597989 0 3597989 C C C C C T C C C C C C C C C C C C C C
5 chr5_3598382 0 3598382 A A A A A A A A A T A A A A A A A A A A
5 chr5_3604141 0 3604141 A G A A A A A A A A A A A A A A A A G G
5 chr5_3604970 0 3604970 A A T T A A A A A A A A A A A A A A A A
5 chr5_3605004 0 3605004 A A C C A A A A A A A A A A A A A A A A
5 chr5_3607884 0 3607884 C C C C C C C C T T T T C C C C C C C C
5 chr5_3608440 0 3608440 G G G G G G G G G G A G G G G G G G G G
5 chr5_3608481 0 3608481 C C G G C C C C C C C C C C C C C C C C
5 chr5_3609280 0 3609280 C C C C C C C C C C C C T T C C C C T T
5 chr5_3610648 0 3610648 A A A A A A A A A G A A A A A A A A A A
5 chr5_3611647 0 3611647 A A A A A A A A C C C C A A A A A A A A
5 chr5_3613574 0 3613574 C C C C C T C C C C C C C C C C C C C C
5 chr5_3613586 0 3613586 T T T T T T T T T T T T T T T T G G T T
5 chr5_3618855 0 3618855 G G G G A G G G G G G G G G G G G G G G
5 chr5_3620478 0 3620478 A A A A A T A A A A A A A A A A A A A A
5 chr5_3632319 0 3632319 A G G G G G A A G G G G G G G G G G A A
5 chr5_3635414 0 3635414 C C C C C C C C T T T T C C C C C C C C
5 chr5_3636816 0 3636816 T T T T T T T T G G G G T T T T T T T T
5 chr5_3641107 0 3641107 A A A A A A A A A G G G A A A A A A A A
5 chr5_3647498 0 3647498 C C C C C C C C G G G G C C C C C C C C
5 chr5_3662520 0 3662520 G G G G G G G G G G G G A G G G G G G G
5 chr5_3669740 0 3669740 C C C C C C C C C C T T C C C C C C C C
5 chr5_3676905 0 3676905 A A A G A A A A A A A A A A A A A A A A
5 chr5_3678915 0 3678915 A A A A A A A A A A A A G G G G G G A A
5 chr5_3686464 0 3686464 C C C C C C C C T T T T C C C C C C C C
5 chr5_3695711 0 3695711 A A A A A G A A A A A A A A A A A A A A
5 chr5_3696878 0 3696878 C C C C C C C C C C C C C C T T C C C C
5 chr5_3698525 0 3698525 A A A A A A A A A C C C A A A A A A A A
5 chr5_3698560 0 3698560 C C C C C C C C C C C C C T C C C C C C
5 chr5_3699546 0 3699546 T T T T T T T T T T T T C T T T T T T T
5 chr5_3699924 0 3699924 A A T T A A A A T T T T T T T T T T A A
5 chr5_3706550 0 3706550 G G G G G G G G T T T T G G G G G G G G
5 chr5_3711484 0 3711484 G G G G G G G G G G G G G G A A G G G G
5 chr5_3723547 0 3723547 C C C C C C C C T T T T C C C C C C C C
5 chr5_3743409 0 3743409 T T T T T T T T C C C C T T T T T T T T
5 chr5_3744960 0 3744960 T T G G T T T T G G G G T T T T T T T T
5 chr5_3753376 0 3753376 T T T T T T T T A A A A T T T T T T T T
5 chr5_3753463 0 3753463 T T T T T T T T A A A A T T T T T T T T
5 chr5_3755498 0 3755498 G G C C C C G G G G G G G G G G G G G G
5 chr5_3757687 0 3757687 G G G G G G G G G G A A G G G G G G G G
5 chr5_3757838 0 3757838 T T T T T T T T G G G G T T T T T T T T
5 chr5_3758230 0 3758230 G G A A G G G G G G G G G G G G G G G G
5 chr5_3762947 0 3762947 C C T T C C C C C C C C C C C C C C C C
5 chr5_3767111 0 3767111 T T T T A T T T T T T T T T T T T T T T
5 chr5_3767502 0 3767502 T T T T T T T T C C C C T T T T T T T T
5 chr5_3770490 0 3770490 C C C C C C C C C C C C C C C C T T C C
5 chr5_3785429 0 3785429 T T T T T T T T C C C C T T T T T T T T
5 chr5_3789527 0 3789527 A A A A A A A A C C C C A A A A A A A A
5 chr5_3799260 0 3799260 G G G G G G G G G G G G A G G G G G G G
5 chr5_3803859 0 3803859 G G G G G G A A G G G G G G G G G G G G
5 chr5_3807379 0 3807379 G G G G G G G G G G G G A A G G A A G G
5 chr5_3811548 0 3811548 T T T T T T T T T T T T C T T T T T T T
5 chr5_3811775 0 3811775 G G G G G G G G G G G G G G G G A A G G
5 chr5_3813108 0 3813108 G G G G G G G G A A A A G G G G G G G G
5 chr5_3813395 0 3813395 A A A A A T A A A A A A A A A A A A A A
5 chr5_3813865 0 3813865 T T T T C T T T T T T T T T T T T T T T
5 chr5_3823313 0 3823313 G G G G G G G G G G G G A A A A A A G G
5 chr5_3827229 0 3827229 G T G T G G T T T T T T G G G G G G T T
5 chr5_3836707 0 3836707 G G G G G G G G G G A G G G G G G G G G
5 chr5_3842498 0 3842498 A A C C C C A A C C C C C C C C C C A A
5 chr5_3845811 0 3845811 G G G G G G G G A A G G G G G G G G G G
5 chr5_3851787 0 3851787 A A A A A A A A A A A A A G A A A A A A
5 chr5_3851867 0 3851867 T T T T T T T T T T T T T T T T C C T T
5 chr5_3851948 0 3851948 G G G G G G G G G G G G A G G G G G G G
5 chr5_3863345 0 3863345 T T C T T T T T T T T T T T T T T T T T
5 chr5_3872314 0 3872314 T T T T T T T T T T T T T T C T T T T T
5 chr5_3874639 0 3874639 C C C C C C C C C C C C T T C C C C C C
5 chr5_3888958 0 3888958 G G G G G G G G A A A A G G G G G G G G
5 chr5_3892780 0 3892780 C C C C C C C C C C C C C C T T C C C C
5 chr5_3892910 0 3892910 A A A A A A A A A A A A A C A A A A A A
5 chr5_3896349 0 3896349 G G G G G G G G G G G G G G A A G G G G
5 chr5_3899159 0 3899159 A A A A A A A A A A A G A A A A A A A A
5 chr5_3899708 0 3899708 G G G G G G G G A A A A G G G G G G G G
5 chr5_3901746 0 3901746 C C C C C C C C G G G G C C C C C C C C
5 chr5_3905653 0 3905653 A A A A A G A A A A A A A A A A A A A A
5 chr5_3907313 0 3907313 G G A A A A G G A A A A A A A A A A G G
5 chr5_3912547 0 3912547 C C T T T T C C T T T T T T T T T T C C
5 chr5_3912556 0 3912556 G G G G G G G G G G G G G G G G T T G G
5 chr5_3923297 0 3923297 G G G G G G G G A A A A G G G G G G G G
5 chr5_3923746 0 3923746 C C T T T T T T T T T T T T T T T T C C
5 chr5_3924220 0 3924220 C C T T T T C C C C C C C C C C C C T T
5 chr5_3930039 0 3930039 G G G G G G G G G G G G G G G T G G G G
5 chr5_3931854 0 3931854 A A A A A A A A A A A G A A A A A A A A
5 chr5_3935929 0 3935929 A A A A A A A A A A A A A A G G A A A A
5 chr5_3941354 0 3941354 A A A A A A A A A A A A A A A A G G A A
5 chr5_3958593 0 3958593 G G G G G G G G G G G G G G A G G G G G
5 chr5_3966656 0 3966656 A A A A A A A A A A A A A C A A A A A A
5 chr5_3971110 0 3971110 G G C C C G G G G G G G G G G G G G G G
5 chr5_3980086 0 3980086 C C C C C C C C C C C C G G G G G G C C
5 chr5_3983309 0 3983309 A A A A A A A A A A A A A A A A G G A A
5 chr5_3991660 0 3991660 C C G G G G G G G G G G G G G G G G C C
5 chr5_3991953 0 3991953 G G G G C G G G G G G G G G G G G G G G
5 chr5_3996546 0 3996546 A A A A A A A A A A A A C C A A A A A A
5 chr5_3999668 0 3999668 C C T T T T C C T T T T T T T T T T C C
5 chr5_4011985 0 4011985 A A A A A A A A G G G G A A A A A A A A
5 chr5_4013620 0 4013620 C C C C C C C C T T T T C C C C C C C C
5 chr5_4027260 0 4027260 A A A A A A A A G G G G A A A A A A A A
5 chr5_4038689 0 4038689 T T T T T T T T C C C C T T T T T T T T
5 chr5_4040749 0 4040749 T T T T T T T T T T T T C T T T T T T T
5 chr5_4040765 0 4040765 G G C C C C G G C C C C C C C C C C G G
5 chr5_4045687 0 4045687 A A G G G G A A G G G G G G G G G G A A
5 chr5_4049910 0 4049910 G G G G A A G G G G G G G G G G G G G G
5 chr5_4049939 0 4049939 G G G G A G G G G G G G G G G G G G G G
5 chr5_4050694 0 4050694 T T T T T T T T T T T T C T T T T T T T
5 chr5_4055050 0 4055050 T T T T T T T T C C C C T T T T T T T T
5 chr5_4056847 0 4056847 C C T T C T C C C C C C C C C C C C C C
5 chr5_4061992 0 4061992 C G G G G G G G G G G G G G G G G G G G
5 chr5_4066079 0 4066079 G G G G G G G G A G G G G G G G G G A A
5 chr5_4066686 0 4066686 A G G G G G G G G G G G G G G G G G G G
5 chr5_4069816 0 4069816 A G G G G G G G G G G G G G G G G G A A
5 chr5_4073139 0 4073139 G G G G G G G G A A A A A A A A A A G G
5 chr5_4075526 0 4075526 T T T T T T T T C C C C T T T T T T T T
5 chr5_4081470 0 4081470 G G G G G G G G G G G G A G G G G G G G
5 chr5_4094327 0 4094327 C T C C C C T T C C C C C C C C C C C C
5 chr5_4098047 0 4098047 C C C C C C C C C C C C C T C C C C C C
5 chr5_4100812 0 4100812 G G G G G G G G G G G G G G G G A A G G
5 chr5_4111655 0 4111655 T T T T T T T T T T T T T T T T A T T T
5 chr5_4114515 0 4114515 T T T T T T T T T T C T T T T T T T T T
5 chr5_4115202 0 4115202 C C C C C C C C C C C C C T C C C C C C
5 chr5_4126780 0 4126780 G G G G G G G G A A A A G G G G G G G G
5 chr5_4134914 0 4134914 T T T T T T T T G G G G T T T T T T T T
5 chr5_4141622 0 4141622 C C C C C C C C G G G G C C C C C C C C
5 chr5_4147390 0 4147390 C C C C C T C C C C C C C C C C C C C C
5 chr5_4150720 0 4150720 A A A A A A A A A A A A A G G G G G A A
5 chr5_4154242 0 4154242 T T T T T T T T T T C T T T T T T T T T
5 chr5_4174466 0 4174466 C C C C C C G G C C C C C C C C C C C C
5 chr5_4174877 0 4174877 G G G G G G A A G G G G G G G G G G G G
5 chr5_4183106 0 4183106 C C C C C C C C T T T T C C C C C C C C
5 chr5_4191176 0 4191176 C C C C C C C C T T T T C C C C C C C C
5 chr5_4198481 0 4198481 A A A A G G A A A A A A A A A A A A A A
5 chr5_4204929 0 4204929 G G A A G G A A A A A A G G G G A A G G
5 chr5_4205306 0 4205306 G G G G G G G G G G G G G G G G A A G G
5 chr5_4206181 0 4206181 G G G G G G G G G G G G G G G G C C G G
5 chr5_4212881 0 4212881 T T T T C T T T T T T T T T T T T T T T
5 chr5_4214365 0 4214365 A A T T T T T T T T T T T T T T T T A A
5 chr5_4217897 0 4217897 G G G G G G G G G G G G A G G G A A G G
5 chr5_4224877 0 4224877 T T T T T T T T C C C C T T T T T T T T
5 chr5_4226122 0 4226122 C C G G C C C C C C C C C C C C C C C C
5 chr5_4230101 0 4230101 G G G G G G A A G G G G G G G G G G G G
5 chr5_4230268 0 4230268 G G G G G G G G A A A A G G G G G G A A
5 chr5_4237416 0 4237416 C C C C C C C C T T T T C C C C C C C C
5 chr5_4250404 0 4250404 G G G G G G G G A G G G G G G G G G G G
5 chr5_4265735 0 4265735 A A A A A A A A G G G G A A A A A A A A
5 chr5_4271031 0 4271031 G G G G G G G G A A A A G G G G G G G G
5 chr5_4271475 0 4271475 C C C C C C C C G G G G C C C C C C C C
5 chr5_4272247 0 4272247 T T G G G T T T T T T T T T T T T T T T
5 chr5_4275232 0 4275232 A A G G G G A A A A A A A A A A A A A A
5 chr5_4276143 0 4276143 T T T T T T T T C C C C T T T T T T T T
5 chr5_4276573 0 4276573 A A A A A A A A T T T T A A A A A A A A
5 chr5_4276827 0 4276827 A A A A A A A A A A A A A C A A A A A A
5 chr5_4282062 0 4282062 A G A A A A A A A A A A A A A A A A A A
5 chr5_4287005 0 4287005 T T T T T T T T A A A A T T T T T T T T
5 chr5_4288246 0 4288246 C C C C C C C C G G G G C C C C C C C C
5 chr5_4289109 0 4289109 T T T T T T C C T T T T T T T T T T T T
5 chr5_4290542 0 4290542 C C A A C C C C C C C C C C C C C C C C
5 chr5_4290736 0 4290736 G G G G A G G G G G G G G G G G G G G G
5 chr5_4296279 0 4296279 C C C C C C C C C C C C C C T T C C C C
5 chr5_4298362 0 4298362 A A A A A A A A G G G G A A A A A A A A
5 chr5_4299550 0 4299550 C C C T C C C C C C C C C C C C C C C C
5 chr5_4299930 0 4299930 G G G G G G G G A A A A G G G G G G G G
5 chr5_4313338 0 4313338 T T T T C T T T T T T T T T T T T T T T
5 chr5_4319760 0 4319760 A A A A A G A A A A A A A A A A A A A A
5 chr5_4321863 0 4321863 T T T T T T T T G G G G T T T T T T T T
5 chr5_4324747 0 4324747 G G C C C C G G C C C C G G G G G G G G
5 chr5_4332089 0 4332089 C C C C C G C C C C C C C C C C C C C C
5 chr5_4334737 0 4334737 T T T T G T T T T T T T T T T T T T T T
5 chr5_4336087 0 4336087 G G G G G T G G G G G G G G G G G G G G
5 chr5_4337753 0 4337753 G T G G G G G G G G G G G G G G G G G G
5 chr5_4340325 0 4340325 G G G G G G G G G G G G A G G G G G G G
5 chr5_4347160 0 4347160 G G G G G G G G A A A A G G G G G G G G
5 chr5_4357926 0 4357926 A A A A A A A A A A A A A C A A A A A A
5 chr5_4359979 0 4359979 T T T T T T T T C C C C T T T T T T T T
5 chr5_4365774 0 4365774 G G G G A G G G G G G G G G G G G G G G
5 chr5_4382724 0 4382724 G G G G G G G G A A A A G G G G G G G G
5 chr5_4383205 0 4383205 C C C C C C C C C C C C C C C G C C C C
5 chr5_4385485 0 4385485 A A A A A A A A G G G G A A A A A A A A
5 chr5_4386713 0 4386713 C C C C C C C C C C C C C C C G C C C C
5 chr5_4387148 0 4387148 G G G G G G G G T T T T G G G G G G G G
5 chr5_4400707 0 4400707 C C C C C C C C C C C C C T C C C C C C
5 chr5_4404572 0 4404572 G G G G G G A A G G G G G G G G G G G G
5 chr5_4407385 0 4407385 T T T T G T T T T T T T T T T T T T T T
5 chr5_4410857 0 4410857 A A A A A A A A C C C C A A A A A A A A
5 chr5_4417715 0 4417715 G G T T T T T T T T T T T T T T T T G G
5 chr5_4418308 0 4418308 G G G G G G G G A A A A G G G G G G G G
5 chr5_4419079 0 4419079 A A A G A A A A G G G G A A G G A A A A
5 chr5_4421538 0 4421538 C C C C C C T T C C C C C C C C C C C C
5 chr5_4429087 0 4429087 G G T T T T T T T T T T T T T T T T G G
5 chr5_4438094 0 4438094 T T T T A T T T T T T T T T T T T T T T
5 chr5_4441818 0 4441818 C C C C C C C C C C C C C C C C C T C C
5 chr5_4467594 0 4467594 T T T T T T C C T T T T T T T T T T T T
5 chr5_4470384 0 4470384 T T T T T T T T G G G G T T T T T T T T
5 chr5_4471297 0 4471297 A A A A A A A A A G A A A A A A A A A A
5 chr5_4473392 0 4473392 T T T T T T G G T T T T G G G G G G T T
5 chr5_4477663 0 4477663 C C C C C C C C T T T T C C C C C C C C
5 chr5_4488337 0 4488337 A A A A A A A A A A A A A A G G A A A A
5 chr5_4491076 0 4491076 G G G G G G G G G G G G A G G G G G G G
5 chr5_4492646 0 4492646 G G G G G G G G C C C C G G G G G G G G
5 chr5_4495228 0 4495228 A A A C A C A A A A A A A A A A A A A A
5 chr5_4500007 0 4500007 C C C C C C C C C C C C C C G G C C C C
5 chr5_4504161 0 4504161 T T T T T T T T T T T T C T T T T T T T
5 chr5_4515966 0 4515966 T T T T T T T T T T T T A T T T T T T T
5 chr5_4534837 0 4534837 T T T T G T T T T T T T T T T T T T T T
5 chr5_4534874 0 4534874 G G G G G G A A G G G G G G G G G G G G
5 chr5_4541320 0 4541320 C C C C C C C C C T T T C C C C C C C C
5 chr5_4546928 0 4546928 A A A A A A A A T T T T T T T T T T A A
5 chr5_4556186 0 4556186 G G G G G G G G A A A A G G G G G G G G
5 chr5_4559490 0 4559490 A A G G G G A A G G G G G G G G G G A A
5 chr5_4565875 0 4565875 G G A G G G G G G G G G G G G G G G G G
5 chr5_4568654 0 4568654 G G A G G G G G G G G G G G G G G G G G
5 chr5_4580725 0 4580725 A A G G G G A A A A A A A A A A A A A A
5 chr5_4592172 0 4592172 T T T T G T T T T T T T T T T T T T T T
5 chr5_4596771 0 4596771 G G G G G G G G G G G G G G A G G G G G
5 chr5_4600859 0 4600859 C C C C C C C C C C C C C C T T C C C C
5 chr5_4606014 0 4606014 T T C T T T T T T T T T T T T T T T T T
5 chr5_4606492 0 4606492 C C C C C C C C C C C C C T C C C C C C
5 chr5_4606825 0 4606825 G G T T T T G G T T T T T T T T T T G G
5 chr5_4609837 0 4609837 T T C T T T T T T T T T T T T T T T T T
5 chr5_4625083 0 4625083 G G G G G G G G A A A A G G G G G G G G
5 chr5_4627747 0 4627747 G G G G G G G G G G G G G G G G A A G G
5 chr5_4646391 0 4646391 C C C C C C C C A C A A C C C C C C C C
5 chr5_4652883 0 4652883 C C A A A A C C A A A A A A A A A A C C
5 chr5_4667240 0 4667240 T T T T T T T T T T T T T T T T C C T T
5 chr5_4673267 0 4673267 T T T T T T T T C C C C T T T T T T T T
5 chr5_4677242 0 4677242 C C C C C C C C T T T T C C C C C C C C
5 chr5_4678698 0 4678698 C C C C C C C C T T C C C C C C C C C C
5 chr5_4684054 0 4684054 G G G G A G G G G G G G G G G G G G G G
5 chr5_4689780 0 4689780 G G G G G G G G G G G G G G G G A A G G
5 chr5_4705380 0 4705380 T T T T T T T T T T T T T T T T G T T T
5 chr5_4715048 0 4715048 C C C C C C C C C C C C C C C C C T C C
5 chr5_4719479 0 4719479 G G A G G G G G G G G G G G G G G G G G
5 chr5_4720144 0 4720144 A A A A A A A A A A A A A A T T A A A A
5 chr5_4722930 0 4722930 A A A G A A A A A A A A A A A A A A A A
5 chr5_4743144 0 4743144 G G G G G G G G G G G G A A G G G G G G
5 chr5_4746830 0 4746830 C C G G C C C C G G G G G G G G G G C C
5 chr5_4754257 0 4754257 C C C C C C C C C C C C C C C C G G C C
5 chr5_4756355 0 4756355 G G G G G G G G G G G G C C G G G G G G
5 chr5_4757707 0 4757707 C C C C C C C C T T T T C C C C C C C C
5 chr5_4759736 0 4759736 G G G G G G G G A A A A G G G G G G G G
5 chr5_4760848 0 4760848 T T C C T T T T T T T T T T T T T T T T
5 chr5_4762857 0 4762857 G G G G G G G G C C C C G G G G G G G G
5 chr5_4763912 0 4763912 T T G G T T T T T T T T T T T T T T T T
5 chr5_4780636 0 4780636 A A A A A A A A A C A A A A A A A A A A
5 chr5_4783810 0 4783810 G G G G G G G G A G G G A G G G G G G G
5 chr5_4787246 0 4787246 T T T T T T T T C T T T T T T T T T T T
5 chr5_4796095 0 4796095 T T C C C C T T C C C C C C C C C C T T
5 chr5_4797081 0 4797081 A A A A A A A A A A A A A A A A A G A A
5 chr5_4799862 0 4799862 C C C C C C C C C C C T C C C C C C C C
5 chr5_4800171 0 4800171 T T T T T T T T T T T T T T C C C C T T
5 chr5_4800747 0 4800747 A A A A A A A A A A A A A A G G G G A A
5 chr5_4800921 0 4800921 G G A A A G G G G G G G G G G G G G G G
5 chr5_4801070 0 4801070 A A A A A A A A A A A G A A A A A A A A
5 chr5_4822022 0 4822022 C C C C C C C C C C C C T T C C C C C C
5 chr5_4826318 0 4826318 T T C C C C T T T T T T T T T T T T T T
5 chr5_4827923 0 4827923 G G G G G G G G C C C C G G G G G G G G
5 chr5_4834576 0 4834576 G G G G G G G G A A A A G G G G G G G G
5 chr5_4840730 0 4840730 G G G G G G G G A G A G G G G G G G G G
5 chr5_4848984 0 4848984 C C T T C T C C C C C C C C C C C C C C
5 chr5_4855185 0 4855185 T T T T T T T T T T T T C C T T T T T T
5 chr5_4865119 0 4865119 G G A A A G G G G G G G G G G G G G G G
5 chr5_4867265 0 4867265 C C C C C T C C C C C C C C C C C C C C
5 chr5_4875777 0 4875777 A A C C C C C C C C C C C C C C C C C C
5 chr5_4877496 0 4877496 T T T T T T T T T T T T A A A A A A T T
5 chr5_4877873 0 4877873 A A A A A A A A A A A A T T A A A A A A
5 chr5_4883142 0 4883142 C C C C C C C C C C C C C C C T C C C C
5 chr5_4884994 0 4884994 G G T T G G G G G G G G G G G G G G G G
5 chr5_4885095 0 4885095 T T T T T T T T C C C C T T T T T T T T
5 chr5_4886696 0 4886696 G G G G G G G G A A A G G G G G G G G G
5 chr5_4887422 0 4887422 T T T T T T T T T T T T C C C C C C T T
5 chr5_4894054 0 4894054 C C C C C C C C G G G G C C C C C C C C
5 chr5_4894426 0 4894426 G G G G A G G G G G G G G G G G G G G G
5 chr5_4897339 0 4897339 C C T T T T C C C C C C C C C C C C C C
5 chr5_4901077 0 4901077 G G G G G G G G A A A A G G G G G G G G
5 chr5_4902261 0 4902261 T T T T C C T T T T T T T T T T T T T T
5 chr5_4907047 0 4907047 A A A A A A A A A A A C A A A A A A A A
5 chr5_4912200 0 4912200 G G C C G G G G G G G G G G G G G G G G
5 chr5_4919422 0 4919422 G G G G A G G G G G G G G G G G G G G G
5 chr5_4925971 0 4925971 T T T T T T C C T T T T T T T T T T T T
5 chr5_4930600 0 4930600 A A G G A G A A A A A A A A A A A A A A
5 chr5_4932009 0 4932009 C C C C C C C C T T T T C C C C C C C C
5 chr5_4953912 0 4953912 G G G G G G G G G G G G C C C C C C G G
5 chr5_4955388 0 4955388 C C C C C C C C C C C T C C C C C C C C
5 chr5_4976038 0 4976038 T T T T T T T T T T T T A T T T T T T T
5 chr5_4988763 0 4988763 C C T T C C C C C C C C C C C C C C C C
5 chr5_4991258 0 4991258 C C C C C C C C C C C C C C C T C C C C
5 chr5_4996588 0 4996588 C C C C C C C C C C C C C C C C C T C C
5 chr5_5001266 0 5001266 A A A A A A A A A A A A G G A A G G A A
5 chr5_5002754 0 5002754 G G G G G G G G G G G G G G G G G T G G
5 chr5_5003465 0 5003465 C C C C C C C C C C C C C C G G C C C C
5 chr5_5006345 0 5006345 G G G G G G G G G G G G G G G G A G G G
5 chr5_5007166 0 5007166 T T G G T T T T T T T T T T T T T T T T
5 chr5_5008088 0 5008088 C C C C C C C C C C C C A C C C C C C C
5 chr5_5014204 0 5014204 G G G G G G G G G G A G G G G G G G G G
5 chr5_5015911 0 5015911 C C C C C C C C C C C C C C C C C T C C
5 chr5_5016857 0 5016857 G G A A G G G G G G G G G G G G G G G G
5 chr5_5019185 0 5019185 C C C C C C C C C C C C C T C C C C C C
5 chr5_5026288 0 5026288 C C G G C C C C C C C C C C C C C C C C
5 chr5_5034094 0 5034094 G G G G G G A A G G G G G G G G A A G G
5 chr5_5034919 0 5034919 T T T T T T T T T T T T T T C C T T T T
5 chr5_5043027 0 5043027 G G A A A A A A A A A A A A A A A A G G
5 chr5_5048521 0 5048521 C C A A A A C C A A A A A A A A A A C C
5 chr5_5050326 0 5050326 A A A A A A A A A A A A A A A A G G A A
5 chr5_5052304 0 5052304 A A A T A A A A A A A A A A A A A A A A
5 chr5_5061772 0 5061772 G G G G G G G G G G G G G G T T G G G G
5 chr5_5074263 0 5074263 T T T T T T T T T T A A T T T T T T T T
5 chr5_5075992 0 5075992 T T T T T T T T T T G G T T T T T T T T
5 chr5_5077625 0 5077625 A A A A A A A A A G A A A A A A A A A A
5 chr5_5080736 0 5080736 C C C C C T C C C C C C C C T T C C C C
5 chr5_5082132 0 5082132 C C C C C C C C C C C C C C C C C T C C
5 chr5_5083256 0 5083256 T T T T T T T T T T T T T T G G T T T T
5 chr5_5086332 0 5086332 G G G G A G G G G G G G G G G G G G G G
5 chr5_5094302 0 5094302 G G G G G G G G G G G G G G A A G G G G
5 chr5_5094517 0 5094517 A G G G G G G G G G G G G G G G G G G G
5 chr5_5104024 0 5104024 C C A A A A C C A A A A A A A A A A C C
5 chr5_5107130 0 5107130 C C C C C C C C T T T T C C C C C C C C
5 chr5_5109131 0 5109131 A A A A A A A A A A A A A G A A A A A A
5 chr5_5114254 0 5114254 C T C C C C C C C C C C C C C C C C C C
5 chr5_5116852 0 5116852 T T T T T T T T G G G G T T T T T T T T
5 chr5_5118362 0 5118362 T T T T T T T T T T T T G T T T T T T T
5 chr5_5122466 0 5122466 G G G G G G G G C C G G G G G G G G G G
5 chr5_5127924 0 5127924 T T T T T T T T C T T T T T T T T T T T
5 chr5_5131608 0 5131608 G G G G G G G G A G G G G G G G G G G G
5 chr5_5135031 0 5135031 G G G G G G G G A A A A G G G G G G G G
5 chr5_5145190 0 5145190 G G G G G G G G G G G G G G G G A G G G
5 chr5_5147254 0 5147254 T T T T T T T T T T T T T T C T T T T T
5 chr5_5147380 0 5147380 C C C C C C C C C C C C T T C C C C C C
5 chr5_5147721 0 5147721 T T T T T T T T C C C C T T T T T T T T
5 chr5_5153077 0 5153077 C C C C C C C C G G G G C C C C C C C C
5 chr5_5157544 0 5157544 C C C C C C T T C C C C C C C C C C C C
5 chr5_5159958 0 5159958 G G G G G G G G G G G G G G A G G G G G
5 chr5_5165003 0 5165003 C C C C C C C C C C C C C C T T C C C C
5 chr5_5169359 0 5169359 A A A A A C A A C C C C A A A A A A A A
5 chr5_5172191 0 5172191 C C C C C C C C G G G G C C C C C C C C
5 chr5_5173430 0 5173430 T T T T T T T T T T C C T T T T T T T T
5 chr5_5183890 0 5183890 A A G G A A A A A A A A A A A A A A A A
5 chr5_5189517 0 5189517 A A C C C C C C C C C C C C C C C C C C
5 chr5_5190781 0 5190781 C C C C C C C C G G G G C C C C C C C C
5 chr5_5191898 0 5191898 C C C C C C C C C C C C C T C C C T C C
5 chr5_5192763 0 5192763 G G G G G G G G C C C C G G G G G G G G
5 chr5_5195824 0 5195824 T T G G G G T T G G G G G G G G G G T T
5 chr5_5196245 0 5196245 G G G G G G G G C G C C G G G G G G G G
5 chr5_5199828 0 5199828 G G A A G G G G G G G G G G G G G G G G
5 chr5_5206421 0 5206421 G G G G G G G G A A A G G G G G G G G G
5 chr5_5206626 0 5206626 G G T T G G G G G G G G G G G G G G G G
5 chr5_5208729 0 5208729 C C C C C C C C C C C C C T C C C C C C
5 chr5_5209202 0 5209202 A G G G G G G G G G G G G G G G G G G G
5 chr5_5213808 0 5213808 T T T T T T T T T T T T C T T T T T T T
5 chr5_5223479 0 5223479 T T T T T T T T T T T T C C C C C C T T
5 chr5_5227417 0 5227417 A G G G G G G G G G G G G G G G G G A A
5 chr5_5232750 0 5232750 G G G G G G G G A G A A G G G G G G G G
5 chr5_5232904 0 5232904 C C C C C G C C C C C C C C C C C C C C
5 chr5_5245449 0 5245449 C C T T C C C C C C C C C C C C C T C C
5 chr5_5245881 0 5245881 A A A A A A A A A A A A A C A A A A A A
5 chr5_5248380 0 5248380 C C C C C C C C C T C T C C C C C C C C
5 chr5_5248904 0 5248904 T T C C C C T T C C C C C C C C C C T T
5 chr5_5250505 0 5250505 T T T T T T T T T T T T C T T T T T T T
5 chr5_5251965 0 5251965 G G A A G G G G G G G G G G G G G G G G
5 chr5_5256600 0 5256600 G G G G G G G G T T T T G G G G G G G G
5 chr5_5274376 0 5274376 C C C C C T C C C C C C C C C C C C C C
5 chr5_5275816 0 5275816 T T T T C T T T T T T T T T T T T T T T
5 chr5_5277079 0 5277079 T T C C C C T T T T T T T T T T T T T T
5 chr5_5281064 0 5281064 C C C C C T C C C C C C C C C C C C C C
5 chr5_5284039 0 5284039 T T T T A A T T T T T T T T T T T T T T
5 chr5_5289611 0 5289611 A A A A A C A A A A A A C C C C A A A A
5 chr5_5291184 0 5291184 T T T T T T T T G G G G T T T T T T T T
5 chr5_5300470 0 5300470 C C C C C C C C T T C T C C C C C C C C
5 chr5_5316506 0 5316506 G G G G G G G G G G G G G G G G A A G G
5 chr5_5318718 0 5318718 T T T T T T T T A A A A T T T T T T T T
5 chr5_5327307 0 5327307 T T T T T T T T T T G T T T T T T T T T
5 chr5_5334841 0 5334841 G G G G G G G G G G G G G G T T G G G G
5 chr5_5337129 0 5337129 C G C C C C C C C C C C C C C C C C G G
5 chr5_5338005 0 5338005 T T T T T T T T C C C C T T T T T T T T
5 chr5_5350632 0 5350632 C C C C C C C C T T T T C C C C C C C C
5 chr5_5359522 0 5359522 G G G G G G G G G G G G G G T T G G G G
5 chr5_5366770 0 5366770 G G G G A G G G G G G G G G G G G G G G
5 chr5_5367374 0 5367374 T T A A A A T T A A A A A A A A A A T T
5 chr5_5367728 0 5367728 C C C C C C C C C C C C C T C C C C C C
5 chr5_5371411 0 5371411 C G G G G G G G G G G G G G G G G G G G
5 chr5_5375076 0 5375076 G G A A A G G G G G G G G G G G G G G G
5 chr5_5376607 0 5376607 A A A A A A A A A A A A A A A G A A A A
5 chr5_5384532 0 5384532 T T T T T T T T C C C C T T T T T T T T
5 chr5_5389982 0 5389982 C C C C C C C C G G G G G G G G G G C C
5 chr5_5393537 0 5393537 A A A A A C A A A A A A A A A A A A A A
5 chr5_5394544 0 5394544 G G G G G G G G T T T T G G G G G G G G
5 chr5_5402099 0 5402099 T T T T T T T T T T T T T T T T C C T T
5 chr5_5410313 0 5410313 C C C C C C C C C C C C C C A C C C C C
5 chr5_5410943 0 5410943 T T T T A T T T T T T T T T T T T T T T
5 chr5_5411320 0 5411320 T T T T T T T T G G G G T T T T T T T T
5 chr5_5424967 0 5424967 C C C C C C C C A A A A C C C C C C C C
5 chr5_5426450 0 5426450 G G G G G G G G A A A A G G G G G G G G
5 chr5_5431237 0 5431237 C C C C C C C C A A A A C C C C C C C C
5 chr5_5431466 0 5431466 G G G G A A G G G G G G G G G G G G G G
5 chr5_5431539 0 5431539 G G G G G G G G A A A A G G G G G G G G
5 chr5_5433494 0 5433494 T T C T T T T T T T T T T T T T T T T T
5 chr5_5438696 0 5438696 C C C C C C T T T T T T C C C C C C C C
5 chr5_5442435 0 5442435 T T T T T T T T T T T T C C C C C C T T
5 chr5_5443878 0 5443878 G G G G G G G G C G C C G G G G G G G G
5 chr5_5448630 0 5448630 A A A A A A G G A A A A A A A A A A A A
5 chr5_5450027 0 5450027 T T T T T T T T A T A A T T T T T T T T
5 chr5_5451723 0 5451723 G G A G G G G G A A A A G G G G G G G G
5 chr5_5454349 0 5454349 C C C C C C C C C T C C C C C C C C C C
5 chr5_5456906 0 5456906 T T T T T T T T C T T T T T T T T T T T
5 chr5_5461125 0 5461125 C C G G G G C C G G G G G G G G G G G G
5 chr5_5464566 0 5464566 G G G G G G C C G G G G G G G G G G G G
5 chr5_5466452 0 5466452 A A A A A A A A A A A A A G A A A A A A
5 chr5_5471638 0 5471638 G G G G G G A A G G G G G G G G G G G G
5 chr5_5480605 0 5480605 A A A A A A A A A C A C A A A A A A A A
5 chr5_5483627 0 5483627 G G G G G G G G A G G G G G G G G G G G
5 chr5_5489297 0 5489297 C C T T C C C C C C C C C C C C C C C C
5 chr5_5490582 0 5490582 G G G G G G G G G G A G G G G G G G G G
5 chr5_5508321 0 5508321 C C C C C C C C T T T T C C C C C C C C
5 chr5_5508338 0 5508338 A A G G G G G G G G G G G G G G G G G G
5 chr5_5508488 0 5508488 A A A A A A A A G G G G A A A A A A A A
5 chr5_5510479 0 5510479 A A A A A A A A T T T T A A A A A A A A
5 chr5_5525234 0 5525234 G G G G G G G G G G G G G T G G G G G G
5 chr5_5525695 0 5525695 A A G G A A A A A A A A A A A A A A A A
5 chr5_5527414 0 5527414 T T T T T T T T G T T T T T T T T T T T
5 chr5_5537929 0 5537929 A A A A A A A A A A A A A T A A A A A A
5 chr5_5538491 0 5538491 G G G G A G G G G G G G G G G G G G G G
5 chr5_5541070 0 5541070 G G G G A G G G G G G G A A A A A A G G
5 chr5_5541147 0 5541147 A A A A A A A A A A A G A A A A A A A A
5 chr5_5541271 0 5541271 G G C C C G G G G G G G G G G G G G G G
5 chr5_5541380 0 5541380 G G G G G G G G G G G G G G G G A A G G
5 chr5_5546084 0 5546084 G G G G G G G G G G G G G G G G A A G G
5 chr5_5550734 0 5550734 T T T T T T T T C C C C T T T T T T T T
5 chr5_5550843 0 5550843 G G G G A G G G G G G G G G G G G G G G
5 chr5_5553949 0 5553949 C C C C C C C C G G G G C C C C C C C C
5 chr5_5559977 0 5559977 A A A A A A A A G G G G A A A A A A A A
5 chr5_5565922 0 5565922 C C C C C C C C A A A A C C C C C C C C
5 chr5_5570483 0 5570483 G G C C C C G G C C C C C C C C C C G G
5 chr5_5575627 0 5575627 A A A A A A A A A A A A A G A A A A A A
5 chr5_5575799 0 5575799 C C C C C T T T C C C C C C C C C C C C
5 chr5_5590108 0 5590108 C C C C C T C C C C C C C C C C C C C C
5 chr5_5595671 0 5595671 C C C C C T C C C C C C C C C C C C C C
5 chr5_5603824 0 5603824 G G G G G G A A G G G G G G G G G G G G
5 chr5_5611524 0 5611524 T T T T T T T T T T T T T T C T T T T T
5 chr5_5617616 0 5617616 C C C C C C C C C C C C T T T T T T C C
5 chr5_5622773 0 5622773 G G G G G G G G T T T T T T T T T T G G
5 chr5_5623535 0 5623535 C C T T C C C C C C C C C C C C C C C C
5 chr5_5626533 0 5626533 T T T T T T T T T T T T T T C C T T T T
5 chr5_5649986 0 5649986 A A A A A A A A A A A A A A A A A C A A
5 chr5_5655054 0 5655054 G G G G G G G G G G G G G G G G A G G G
5 chr5_5659914 0 5659914 T T T T T T T T C C C C T T T T T T T T
5 chr5_5670805 0 5670805 A A G G A G A A A A A A A A A A A A A A
5 chr5_5670835 0 5670835 T T T T T T G G T T T T T T T T T T T T
5 chr5_5693936 0 5693936 T T T T T T T T C C C C T T T T T T T T
5 chr5_5700554 0 5700554 A A A A A G A A A A A A A A A A A A A A
5 chr5_5701503 0 5701503 T T T T T T T T C T C T T T T T T T T T
5 chr5_5709974 0 5709974 T T T T G T T T T T T T T T T T T T T T
5 chr5_5717802 0 5717802 C C C C C C C C T T T T C C C C C C C C
5 chr5_5719595 0 5719595 T T T T C T T T C T T T T T T T C C T T
5 chr5_5719869 0 5719869 C C C C C C C C T T T T C C C C C C C C
5 chr5_5720666 0 5720666 A A G G A A A A A A A A A A A A A A A A
5 chr5_5721665 0 5721665 C C C C C C C C A A A A C C C C C C C C
5 chr5_5726283 0 5726283 T T T T T T T T T T T T T T T T A T T T
5 chr5_5730940 0 5730940 A A A A C C A A A A A A A A A A A A A A
5 chr5_5733747 0 5733747 G G G G G G G G G G G G G G T T G G G G
5 chr5_5736038 0 5736038 T T C C T T T T T T T T T T T T T T T T
5 chr5_5758152 0 5758152 G G G G G G G G A A A A G G G G G G G G
5 chr5_5773407 0 5773407 T T T T T T C C T T T T T T T T T T T T
5 chr5_5780374 0 5780374 T T T T T T T T G T G T T T T T T T T T
5 chr5_5782610 0 5782610 G G G G G G G G G G G T G G G G G G G G
5 chr5_5782650 0 5782650 C C C C C C C C C C C C C T C C C C C C
5 chr5_5793567 0 5793567 C C C C C C C C C C C C C G C C C C C C
5 chr5_5798826 0 5798826 G G T T T T G G T T T T T T T T T T G G
5 chr5_5823119 0 5823119 C C T T T T C C T T T T T T T T T T C C
5 chr5_5824226 0 5824226 C C C T C T C C C C C C C C C C C C C C
5 chr5_5828326 0 5828326 C C C C C C C C C C C C C T C C C C C C
5 chr5_5831129 0 5831129 C C A A A A A A A A A A A A A A A A A A
5 chr5_5831372 0 5831372 T T T T T T T T C C C C T T T T T T T T
5 chr5_5831393 0 5831393 A G G G G G G G G G G G G G G G G G G G
5 chr5_5836737 0 5836737 A A A A A A A A A A A A A A A A A C A A
5 chr5_5844898 0 5844898 G G G G G G G G G G G G G G A A G G G G
5 chr5_5871154 0 5871154 G T T T T T T T T T T T T T T T T T T T
5 chr5_5876891 0 5876891 G G G G G G G G G G G G A G G G G G G G
5 chr5_5878159 0 5878159 G G G G G G G G A A A A G G G G G G G G
5 chr5_5884146 0 5884146 T T T T T T T T T T T T C C T T T T T T
5 chr5_5897136 0 5897136 G G G G G G G G G G G G A G G G G G G G
5 chr5_5914949 0 5914949 A A A A A A A A G G G G A A A A A A A A
5 chr5_5919501 0 5919501 G G A G G G G G G G G G G G G G G G G G
5 chr5_5925003 0 5925003 C C C C C C C C C T C T C C C C C C C C
5 chr5_5926822 0 5926822 A A G G G G G G G G G G G G G G G G G G
5 chr5_5942965 0 5942965 C C C C C C C C T T T T C C C C C C C C
5 chr5_5945292 0 5945292 A A A A A A A A G G G G A A A A A A A A
5 chr5_5947406 0 5947406 A A A A A A G G A A A A A A A A A A A A
5 chr5_5948101 0 5948101 T T T T T T T T T T C T T T T T T T T T
5 chr5_5951715 0 5951715 C C C C C C C C T T T T C C C C C C C C
5 chr5_5969308 0 5969308 C C C C C C C C C C C C C T C C C C C C
5 chr5_5980364 0 5980364 G G G G G G G G G G G G A G G G G G G G
5 chr5_5980514 0 5980514 C C T T T T C C T T T T T T T T T T C C
5 chr5_5989049 0 5989049 C C C C C C C C C C C C C G C C C C C C
5 chr5_5995654 0 5995654 G G A G G G G G G G G G G G G G G G G G
5 chr5_5997418 0 5997418 C C C C C C C C A A A A A A A A A A C C
5 chr5_5998861 0 5998861 T T T T T T T T C C C C T T T T T T T T
5 chr5_5999413 0 5999413 G G G G G G G G G G A G G G G G G G G G
5 chr5_6000275 0 6000275 C C T T T T C C C C C C C C C C C C C C
5 chr5_6004240 0 6004240 T T T T T T T T C C C C T T T T T T T T
5 chr5_6004463 0 6004463 A A G G G G G G G G G G G G G G G G A A
5 chr5_6005761 0 6005761 C C C C T T C C C C C C C C C C C C C C
5 chr5_6006977 0 6006977 C C C C C C C C C C C C C C C C T T C C
5 chr5_6015169 0 6015169 G G G G G G G G G G G G A G G G G G G G
5 chr5_6016464 0 6016464 G G C C G G G G G G G G C C C C C C G G
5 chr5_6018481 0 6018481 C C C C C C C C C C C T C C C C C C C C
5 chr5_6032189 0 6032189 C C C C C C C C C C C C C C C C A A C C
5 chr5_6032609 0 6032609 G G G G G G G G A A A A G G G G G G G G
5 chr5_6032946 0 6032946 C C C C C C C C T T T T C C C C C C C C
5 chr5_6035908 0 6035908 T T T T T T T T T T T T C C T T T T T T
5 chr5_6037494 0 6037494 A A A A A G A A A A A A A A A A A A A A
5 chr5_6038053 0 6038053 G G G G A G G G G G G G G G G G G G G G
5 chr5_6038995 0 6038995 G G C G G G G G G G G G G G G G G G G G
5 chr5_6040817 0 6040817 A A A A A A A A A A A C A A A A A A A A
5 chr5_6045584 0 6045584 C C C C C C C C T T T T C C C C C C C C
5 chr5_6048978 0 6048978 A A A A A A A A A G A A A A A A A A A A
5 chr5_6052665 0 6052665 G G G G G G G G G G G G G G G G C C G G
5 chr5_6052741 0 6052741 C C C C C C C C C C C C C T C C C C C C
5 chr5_6056951 0 6056951 G G G G G G G G G G G G G G A A G G G G
5 chr5_6061225 0 6061225 C C C C C C C C T T T T C C C C C C C C
5 chr5_6068038 0 6068038 A A A A A A A A A A A A A G A A A A A A
5 chr5_6078025 0 6078025 C C T T C C C C C C C C C C C C C C C C
5 chr5_6084502 0 6084502 G G G G G G G G A A A A G G G G G G G G
5 chr5_6091631 0 6091631 G G G G G G G G G G G G G G C C G G G G
5 chr5_6091862 0 6091862 C C C C C C C C T T T T C C C C C C C C
5 chr5_6096835 0 6096835 T T C C C T T T T T T T T T T T T T T T
5 chr5_6100412 0 6100412 C C C C C C C C C C C C C T C C C C C C
5 chr5_6103432 0 6103432 T T T T T T T T T T T T T T T T C C T T
5 chr5_6118010 0 6118010 T T T T T T T T T T T T C C C C T T T T
5 chr5_6124831 0 6124831 G G A A A A A A A A A A A A A A A A A A
5 chr5_6126080 0 6126080 C C C C C C C C T T T T C C C C C C C C
5 chr5_6129669 0 6129669 C C T T T T C C C C C C C C C C C C C C
5 chr5_6132469 0 6132469 G G G G A G G G G G G G G G G G G G G G
5 chr5_6135919 0 6135919 G G G G G G G G G G G G G G A G G G G G
5 chr5_6139071 0 6139071 A A G G A A A A A A A A A A A A A A A A
5 chr5_6141044 0 6141044 C C C C C C C C T T T T C C C C C C C C
5 chr5_6141244 0 6141244 C C T T C T C C C C C C C C C C C C C C
5 chr5_6147566 0 6147566 A A A A A A A A A A A A C C A C A A A A
5 chr5_6154384 0 6154384 C C C C C C C C C C C C T T T T T T C C
5 chr5_6158197 0 6158197 C C C C C C C C A A A A C C C C C C C C
5 chr5_6161993 0 6161993 A A A A A C A A A A A A A A A A A A A A
5 chr5_6164364 0 6164364 G G G G G G G G G G G G G G G G A A G G
5 chr5_6165458 0 6165458 C C C C C C C C C C C C C C C T C C C C
5 chr5_6169628 0 6169628 T T T T T T T T T T T T T T C C T T T T
5 chr5_6174835 0 6174835 A A C C C C C C C C C C C C C C C C A A
5 chr5_6187834 0 6187834 C T T T T T T T T T T T T T T T T T T T
5 chr5_6205831 0 6205831 G G A A A A G G A A A A A A A A A A G G
5 chr5_6206162 0 6206162 A A A T A A A A A A A A A A A A A A A A
5 chr5_6221508 0 6221508 G G G G G G G G G G G G C C G G G G G G
5 chr5_6226006 0 6226006 C C T T T T C C C C C C C C C C C C C C
5 chr5_6237392 0 6237392 G G A A A A G G G G G G G G G G G G G G
5 chr5_6254447 0 6254447 T T T T T T T T T T T T A A T T T T T T
5 chr5_6255808 0 6255808 G G G G G G G G T T T T G G G G G G G G
5 chr5_6262427 0 6262427 T T C C C T T T T T T T T T T T T T T T
5 chr5_6272195 0 6272195 G G G G G G G G C C C C G G G G G G G G
5 chr5_6273398 0 6273398 T T T T T T T T T T T T T T C T T T T T
5 chr5_6289990 0 6289990 A A A A A A A A A C A A A A A A A A A A
5 chr5_6292654 0 6292654 G G G G G G G G G G G G G G A G G G G G
5 chr5_6292775 0 6292775 T T T T C T T T T T T T T T T T T T T T
5 chr5_6293166 0 6293166 A A G G G G A A G G G G G G G G G G A A
5 chr5_6295456 0 6295456 C C C C C C C C C T C C C C C C C C C C
5 chr5_6299402 0 6299402 G G G G G G G G A A A A G G G G G G G G
5 chr5_6317278 0 6317278 A G A A A A A A A A A A A A A A A A G G
5 chr5_6319218 0 6319218 C C C C C C C C C C C T C C C C C C C C
5 chr5_6346987 0 6346987 T T T T T T T T T T T T T T T T C C T T
5 chr5_6347785 0 6347785 T T T T T T T T C T T T T T T T T T T T
5 chr5_6356306 0 6356306 C C C C C C C C C T C T C C C C C C C C
5 chr5_6364319 0 6364319 C C C C C C C C T T T T C C C C C C C C
5 chr5_6370715 0 6370715 G G G G G G G G G G G G G G A G G G G G
5 chr5_6397710 0 6397710 T T C C T T T T T T T T T T T T T T T T
5 chr5_6412711 0 6412711 G G G G G G G G A A A A G G G G G G G G
5 chr5_6424370 0 6424370 G G G G G G G G G G G G G G G G A G G G
5 chr5_6425828 0 6425828 T T T T A T T T T T T T T T T T T T T T
5 chr5_6425907 0 6425907 C C C C C C C C C C C C C C C G C C C C
5 chr5_6433850 0 6433850 G G G G G G G G C C C C C C C C C C G G
5 chr5_6479053 0 6479053 T T C C T T T T T T T T T T T T T T T T
5 chr5_6479879 0 6479879 T T T T T T T T C C C C T T T T T T T T
5 chr5_6480691 0 6480691 G G G G G G G G T T T T G G G G G G G G
5 chr5_6481163 0 6481163 A A A A A A A A T T T T A A A A A A A A
5 chr5_6485724 0 6485724 A A A A A A A A A A A A A A A A A G A A
5 chr5_6485788 0 6485788 T T C T T T T T T T T T T T T T T T T T
5 chr5_6492436 0 6492436 C C C C C C C C C C C C C C C C T T C C
5 chr5_6498369 0 6498369 C C C C C C C C T T T T C C C C C C C C
5 chr5_6500160 0 6500160 G G G G G G C C G G G G G G G G G G G G
5 chr5_6510199 0 6510199 C C C C C C C C C C C T C C C C C C C C
5 chr5_6510998 0 6510998 G G G G A G G G G G G G G G G G G G G G
5 chr5_6514608 0 6514608 G G G G G G G G G G G G G G G G A A G G
5 chr5_6518725 0 6518725 C C C C C C C C C C C C C C C C A A C C
5 chr5_6533725 0 6533725 C C C C C C C C C C C C C C C T C C C C
5 chr5_6543659 0 6543659 A A A A A A A A A A A A A A A A A G A A
5 chr5_6546759 0 6546759 C C C C C C C C T T T T C C C C C C C C
5 chr5_6547811 0 6547811 A A A A A A A A C C C C A A A A A A A A
5 chr5_6549213 0 6549213 A A A A A G A A A A A A A A A A A A A A
5 chr5_6550836 0 6550836 A A A A A A A A T T T T A A A A A A A A
5 chr5_6562310 0 6562310 T T C T T T T T T T T T T T T T T T T T
5 chr5_6563376 0 6563376 A A A A A A A A G G G G A A A A A A A A
5 chr5_6564969 0 6564969 C C C C C T C C C C C C C C C C C C C C
5 chr5_6565524 0 6565524 A A G G G G A A A A A A A A A A A A A A
5 chr5_6565926 0 6565926 C C C C C T C C C C C C C C C C C C C C
5 chr5_6566607 0 6566607 G G G G G G G G G G G G A G G G G G G G
5 chr5_6576749 0 6576749 T T T T T T T T T T T T C T T T T T T T
5 chr5_6578487 0 6578487 C C C C C C C C C C C C C G C C C C C C
5 chr5_6582294 0 6582294 A A A A A A A A A A A A A A A T A A A A
5 chr5_6584557 0 6584557 T T T T T T T T T T C T T T T T T T T T
5 chr5_6597160 0 6597160 T T T T C C T T T T T T T T T T T T T T
5 chr5_6597367 0 6597367 A A A A A A A A A A A A A A G G A A A A
5 chr5_6600071 0 6600071 T T T T T T T T C C C C T T T T T T T T
5 chr5_6600267 0 6600267 C C A A A A C C C C C C C C C C C C C C
5 chr5_6605762 0 6605762 T T T T T T T T T T T T C T T T T T T T
5 chr5_6607125 0 6607125 G G G G A A G G G G G G G G G G G G G G
5 chr5_6607932 0 6607932 T T T T T T T T T T T T T T C C T T T T
5 chr5_6608304 0 6608304 G G G G G G G G G G G G G G G G A G G G
5 chr5_6610070 0 6610070 T T C C T T T T T T T T T T T T T T T T
5 chr5_6610888 0 6610888 C C C C C C C C C C C C C C C T C C C C
5 chr5_6613811 0 6613811 T T T T T T T T T T T T T T C C T T T T
5 chr5_6617040 0 6617040 C C C C C C C C T T T T T T C C C C C C
5 chr5_6619559 0 6619559 G G G G G G G G G G G G G G G G A G G G
5 chr5_6635393 0 6635393 T T C C C C T T C C C C C C C C C C T T
5 chr5_6641183 0 6641183 G G A A G G G G G G G G G G G G G G G G
5 chr5_6646835 0 6646835 C C C C C C C C C C C C C C C C A A C C
5 chr5_6657351 0 6657351 G G G G G G G G G G G G A G A A G G G G
5 chr5_6670818 0 6670818 C C C C C C C C C C C C C C C C T T C C
5 chr5_6678292 0 6678292 G G G G G G G G A A A A G G G G G G G G
5 chr5_6679523 0 6679523 A A G G G G A A G G G G G G G G G G A A
5 chr5_6684680 0 6684680 C C T T C C C C C C C C C C C C C C C C
5 chr5_6687955 0 6687955 C C C C C C C C T T T T C C C C C C C C
5 chr5_6694905 0 6694905 C C T T C C C C C C C C C C C C C C C C
5 chr5_6702437 0 6702437 G G G G G G G G G G G G A G G G G G G G
5 chr5_6721756 0 6721756 T T T T T T T T C C C C T T T T T T T T
5 chr5_6732053 0 6732053 C C T T T T C C T T T T T T T T T T C C
5 chr5_6734286 0 6734286 C C C C C T C C C C C C C C C C C C C C
5 chr5_6734569 0 6734569 A A A A A A A A A A A A A A A A G G A A
5 chr5_6734615 0 6734615 A A A A G G A A A A A A A A A A A A A A
5 chr5_6734798 0 6734798 T T T T T T T T C C C C T T T T T T T T
5 chr5_6758511 0 6758511 A A A A A A A A G G G G A A A A A A A A
5 chr5_6759059 0 6759059 A A A A A A A A G G G G A A A A A A A A
5 chr5_6775945 0 6775945 C C C C C C C C C C C C C T C C C C C C
5 chr5_6778389 0 6778389 T T T T T T T T C C C T T T T T T T T T
5 chr5_6779038 0 6779038 C C C C C C C C C C C T C C C C C C C C
5 chr5_6785173 0 6785173 G G G G G G G G G G G G A G G G G G G G
5 chr5_6807845 0 6807845 A A A A A G A A A A A A A A A A A A A A
5 chr5_6810966 0 6810966 C C C C C C C C C C C C C C A A C C C C
5 chr5_6820129 0 6820129 A A A A A A A A A A A A A A A C A A A A
5 chr5_6829640 0 6829640 A A A A A A A A A A A A A A G G A A A A
5 chr5_6829934 0 6829934 T T C C C C C C C C C C C C C C C C C C
5 chr5_6830033 0 6830033 G G T T T T G G T T T T T T T T T T G G
5 chr5_6835731 0 6835731 G G G G G G G G G G G G G G G G A A G G
5 chr5_6839473 0 6839473 C C C C T T C C C C C C C C C C C C C C
5 chr5_6842828 0 6842828 G G G G G G G G G G G G G G A G G G G G
5 chr5_6843340 0 6843340 A A A A A A A A G G G G A A A A A A A A
5 chr5_6846748 0 6846748 T T A T T T T T T T T T T T T T T T T T
5 chr5_6855043 0 6855043 G G G G G G G G C C C C G G G G G G G G
5 chr5_6855729 0 6855729 G G G G G G G G G G G G G G G G A A G G
5 chr5_6857577 0 6857577 T T T T T T T T C C C C T T T T T T T T
5 chr5_6864020 0 6864020 T T C C T T T T T T T T T T T T T T T T
5 chr5_6874306 0 6874306 A A A A T T A A A A A A A A A A A A A A
5 chr5_6903534 0 6903534 A A G G G G G G G G G G G G G G G G G G
5 chr5_6905314 0 6905314 C C C C C C C C C C C C C C G G C C C C
5 chr5_6913436 0 6913436 G G G G G G G G A A A A A A G G G G G G
5 chr5_6933868 0 6933868 A A A A A A A A G G G G A A A A A A A A
5 chr5_6934818 0 6934818 A A A A A A A A C C C C A A A A A A A A
5 chr5_6938097 0 6938097 G G A G G G G G G G G G G G G G G G G G
5 chr5_6947159 0 6947159 G G G G G G C C G G G G G G G G G G G G
5 chr5_6954137 0 6954137 G G C C G G G G G G G G G G G G G G G G
5 chr5_6954700 0 6954700 T T T T T T T T T T T T T T C T T T T T
5 chr5_6955543 0 6955543 A A A A A A T T A A A A A A A A A A A A
5 chr5_6968253 0 6968253 G G G G C G G G G G G G G G G G G G G G
5 chr5_6968862 0 6968862 G G G G G G G G G G G G A G G G G G G G
5 chr5_6974487 0 6974487 A A C C C C A A C C C C C C C C C C A A
5 chr5_6974676 0 6974676 C C C C C C T T C C C C C C C C C C C C
5 chr5_6976718 0 6976718 T T G G G G T T T T T T T T T T T T T T
5 chr5_6992566 0 6992566 G G G G G G G G A A A A G G G G G G G G
5 chr5_6992772 0 6992772 C C C C C G C C C C C C C C C C C C C C
5 chr5_6993842 0 6993842 A A A A A A A A A A A A A G A A A A A A
5 chr5_7004494 0 7004494 C C C C C T C C C C C C C C C C C C C C
5 chr5_7004626 0 7004626 A A G G A A A A A A A A A A A A A A A A
5 chr5_7007779 0 7007779 T T T T T T T T T T T T C C T T T T T T
5 chr5_7017573 0 7017573 G G G G G G G G T T T T G G G G G G G G
5 chr5_7032136 0 7032136 C C C C C C C C T T T T C C C C C C C C
5 chr5_7033124 0 7033124 T T T T T T T T T T T T T T C T T T T T
5 chr5_7039335 0 7039335 G G G G G G G G G G G G G G G G C C G G
5 chr5_7041822 0 7041822 G G G G G G G G G G G G G G A A G G G G
5 chr5_7046247 0 7046247 G G G G G G G G G G G G G G A A G G G G
5 chr5_7049531 0 7049531 G G G G A A G G G G G G G G G G G G G G
5 chr5_7055257 0 7055257 G G G G A G G G G G G G G G G G G G G G
5 chr5_7062354 0 7062354 T T T T T T T T T T T T T T C C T T T T
5 chr5_7066837 0 7066837 C C C C C C C C G G G G C C C C C C C C
5 chr5_7074781 0 7074781 T T T T T T T T C C C C T T T T T T T T
5 chr5_7077915 0 7077915 G G G G G G G G A A A A G G G G G G G G
5 chr5_7083506 0 7083506 C C C C C C C C C C C C C T C C C C C C
5 chr5_7085548 0 7085548 C C A A C C C C C C C C C C C C C C C C
5 chr5_7091858 0 7091858 G G A A A A G G A A A A A A A A A A G G
5 chr5_7097568 0 7097568 G G G G G G G G G G G G G G G G C C G G
5 chr5_7099637 0 7099637 C C C C C C C C C C C C C C C T C C C C
5 chr5_7107904 0 7107904 T T T T T T T T T T T T C C T T T T T T
5 chr5_7112625 0 7112625 G G A A G G G G G G G G G G G G G G G G
5 chr5_7112830 0 7112830 C C C C C C C C T T T T C C C C C C C C
5 chr5_7113844 0 7113844 T T T T T T T T T T T T C C C C C C T T
5 chr5_7117325 0 7117325 G G G G G G G G G G A G G G G G G G G G
5 chr5_7121260 0 7121260 A T T T T T T T T T T T T T T T T T A A
5 chr5_7126816 0 7126816 T T T T T T T T T T T T G T T T T T T T
5 chr5_7129865 0 7129865 G G G G G G G G A A A A A A A A A A G G
5 chr5_7132911 0 7132911 A A A A A A A A A A A A A G A A A A A A
5 chr5_7135578 0 7135578 A A A A A A A A A G A A A A A A A A A A
5 chr5_7146557 0 7146557 C C C C C C C C T T T T C C C C C C C C
5 chr5_7147247 0 7147247 C C C C C C C C G G G G C C C C C C C C
5 chr5_7153907 0 7153907 C C A A A A A A A A A A A A A A A A A A
5 chr5_7157898 0 7157898 A A A A A A A A T T T T A A A A A A A A
5 chr5_7162773 0 7162773 T T T T T T T T C C T T T T T T T T T T
5 chr5_7165493 0 7165493 T T T T T T T T T T A A T T T T T T T T
5 chr5_7172623 0 7172623 A A A A A A A A G G G G A A A A A A A A
5 chr5_7177526 0 7177526 A A A A A A A A A A A A A G A A A A A A
5 chr5_7177988 0 7177988 T T T T T T T T C C C C T T T T T T T T
5 chr5_7188503 0 7188503 T T T T T T T T C C C C T T T T T T T T
5 chr5_7195713 0 7195713 G G G G A G G G G G G G G G G G G G G G
5 chr5_7198204 0 7198204 A A G G A G A A G G G G G G G G G G A A
5 chr5_7198421 0 7198421 A A G G A G A A A A A A G G G G G G A A
5 chr5_7202755 0 7202755 T T T T T T T T T T T T C C C C C C T T
5 chr5_7212413 0 7212413 G G G G G G A A G G G G G G G G G G G G
5 chr5_7213566 0 7213566 T T C C C C T T C C C C T T T T T T T T
5 chr5_7214046 0 7214046 C C C C C C C C C C C C C T C C C C C C
5 chr5_7228900 0 7228900 C C C C C T C C C C C C C C C C C C C C
5 chr5_7245956 0 7245956 C C C C C C C C C C C C G G C C C C C C
5 chr5_7256275 0 7256275 A A C C A A A A A A A A A A A A A A A A
5 chr5_7258264 0 7258264 T T T T T T T T C T T T T T T T T T T T
5 chr5_7258777 0 7258777 A A A A A A A A A A A A A G A A A A A A
5 chr5_7262413 0 7262413 T T T T T T T T C C C C T T T T T T T T
5 chr5_7263237 0 7263237 A A A A A A A A A G A A A A A A A A A A
5 chr5_7267915 0 7267915 T T T T C T T T T T T T T T T T T T T T
5 chr5_7288438 0 7288438 C C C C A C C C C C C C C C C C C C C C
5 chr5_7303289 0 7303289 G G G G G G G G G G G G A G G G G G G G
5 chr5_7315039 0 7315039 T T T T T T T T T T T T G T T T T T T T
5 chr5_7315730 0 7315730 A A A A A A A A T T T T A A A A A A A A
5 chr5_7320180 0 7320180 C T C C C C C C C C C C C C C C C C C C
5 chr5_7320356 0 7320356 A A A A A A A A A G A A A A A A A A A A
5 chr5_7320899 0 7320899 C C C C C C C C C C C C C T C C T T C C
5 chr5_7322716 0 7322716 G G G G G G G G A A A A G G G G G G G G
5 chr5_7327439 0 7327439 C C C C C C C C C C C T C C C C C C C C
5 chr5_7334050 0 7334050 T T T T T T T T T T G T T T T T T T T T
5 chr5_7334821 0 7334821 A A A A A A A A A A A A A A A G A A A A
5 chr5_7336154 0 7336154 A A A A A A A A A A A A A G A A A A A A
5 chr5_7337678 0 7337678 C T T T T T T T T T T T T T T T T T T T
5 chr5_7339855 0 7339855 C C C C C C C C T T T T C C C C C C C C
5 chr5_7345112 0 7345112 T T T T T T T T C C C C T T T T T T T T
5 chr5_7345958 0 7345958 A A A A G G A A G G G G G G G G G G A A
5 chr5_7347099 0 7347099 G G G G G G G G G G G G G G G G T T G G
5 chr5_7347352 0 7347352 A A A A A A C C A A A A A A A A A A A A
5 chr5_7351383 0 7351383 C C T T T T C C C C C C C C C C C C C C
5 chr5_7353177 0 7353177 C C C C T T C C C C C C C C C C C C C C
5 chr5_7354788 0 7354788 G G C C G G G G G G G G G G G G G G G G
5 chr5_7365024 0 7365024 G G A A A A G G G G G G G G G G A A G G
5 chr5_7369570 0 7369570 C C C C C C C C C C C C C C C C T T C C
5 chr5_7373715 0 7373715 A A A A A A A A G G A A A A A A A A A A
5 chr5_7375623 0 7375623 G G C C G G G G C C C C G G G G G G G G
5 chr5_7376595 0 7376595 C C C C C C C C C C C C C C C C T T C C
5 chr5_7379434 0 7379434 G G G G G G G G G G G G G G G G C C G G
5 chr5_7380171 0 7380171 G G G G G G G G G G G G A G G G G G G G
5 chr5_7390168 0 7390168 T T T T T T T T C C C T T T T T T T T T
5 chr5_7397308 0 7397308 A A A A A A A A G G G G A A A A A A A A
5 chr5_7399297 0 7399297 G G G G G G G G G G G G G G C C G G G G
5 chr5_7399344 0 7399344 T T T T C C T T T T T T T T T T T T T T
5 chr5_7401843 0 7401843 G G G G G G G G G G G G A G G G G G G G
5 chr5_7402694 0 7402694 C C C C C C C C C C C C C G C C C C C C
5 chr5_7428273 0 7428273 T T T T T T T T C C C C T T T T T T T T
5 chr5_7440901 0 7440901 C C C C C C C C C C C C C C C C T T C C
5 chr5_7443069 0 7443069 C C T T T T C C T T T T T T T T T T C C
5 chr5_7444599 0 7444599 C C C C C C C C C C C C C C T T C C C C
5 chr5_7472386 0 7472386 T T T T T T T T C C C C T T T T T T T T
5 chr5_7477818 0 7477818 A A A A G G A A A A A A A A A A A A A A
5 chr5_7477906 0 7477906 G G G G G G G G G G G G A G G G G G G G
5 chr5_7479708 0 7479708 C C C C C C C C C C C C C C C T C C C C
5 chr5_7481391 0 7481391 T T T T T T T T C C C C T T T T T T T T
5 chr5_7482587 0 7482587 T T T T G G T T T T T T T T T T T T T T
5 chr5_7483334 0 7483334 A A A A A A A A G G G G A A A A A A A A
5 chr5_7489878 0 7489878 G G G G G G G G A A A A G G G G G G G G
5 chr5_7495683 0 7495683 G G G G G G G G G G G G A G G G G G G G
5 chr5_7504157 0 7504157 G G A A A A G G G G G G G G G G G G G G
5 chr5_7506591 0 7506591 G G G G G G G G A G A G G G G G G G G G
5 chr5_7507238 0 7507238 A A A A A A A A G G G G A A A A A A A A
5 chr5_7507336 0 7507336 T T T T T T T T C C C C T T T T T T T T
5 chr5_7507970 0 7507970 G G G G G G G G A A A A G G G G G G G G
5 chr5_7512390 0 7512390 A A A G G G A A G G G G G G A A G G A A
5 chr5_7516576 0 7516576 C C C C C C C C C C C C C T C C C C C C
5 chr5_7516617 0 7516617 C C C T C C C C C C C C C C C C C C C C
5 chr5_7517022 0 7517022 T T T T T T T T T T T T T T G G T T T T
5 chr5_7519322 0 7519322 A A A A A A A A C C C C A A A A A A A A
5 chr5_7525013 0 7525013 T T T T T T T T T T T T T T C C T T T T
5 chr5_7529725 0 7529725 A A G G G G G G G G G G G G G G G G A A
5 chr5_7532112 0 7532112 G G G G G G G G G G G G A G G G G G G G
5 chr5_7534765 0 7534765 T T T T T T T T C C C C T T T T T T T T
5 chr5_7547077 0 7547077 A A G G G G A A G G G G G G G G G G A A
5 chr5_7547934 0 7547934 C C C C C C C C C C A C C C C C C C C C
5 chr5_7548097 0 7548097 A A A A A A A A G G G G A A A A A A A A
5 chr5_7565106 0 7565106 A A A A A A A A A A A A A A G G A A A A
5 chr5_7570282 0 7570282 G G C C C C G G C C C C C C C C C C G G
5 chr5_7589776 0 7589776 A A A A A A A A A A A A A G A A A A A A
5 chr5_7595536 0 7595536 T T T T T T T T T T C T T T T T T T T T
5 chr5_7597380 0 7597380 T T T T T T T T T T T T T T T T G G T T
5 chr5_7608325 0 7608325 C C C C C C C C C C C T C C C C C C C C
5 chr5_7613867 0 7613867 G G G G G G G G A A A A G G G G G G A A
5 chr5_7618714 0 7618714 A A A A A A A A A A A A A A A G A A A A
5 chr5_7622289 0 7622289 C C T T T T C C C C C C C C C C C C C C
5 chr5_7624918 0 7624918 A A A A A A A A A A A A C C C C C C A A
5 chr5_7632863 0 7632863 T T G G G G T T T T T T T T T T T T T T
5 chr5_7654892 0 7654892 C C C C C C C C T T T T T T T T T T C C
5 chr5_7655970 0 7655970 G G G G G G G G A A A A G G G G G G G G
5 chr5_7656104 0 7656104 T T T T T T T T T T T T C C C C C C T T
5 chr5_7659066 0 7659066 A A A A A A A A A A A A A A G G A A A A
5 chr5_7662466 0 7662466 T T G G G G T T G G G G G G G G G G T T
5 chr5_7662561 0 7662561 A A C C C C A A C C C C C C C C C C A A
5 chr5_7666195 0 7666195 C C C T C C C C T T T T C C C C C C C C
5 chr5_7674558 0 7674558 T T T T T T T T T T T T T T T T C C T T
5 chr5_7687071 0 7687071 A A A A A A A A A A A A A A A A G G A A
5 chr5_7690229 0 7690229 C C T T T T C C C C C C C C C C C C C C
5 chr5_7691546 0 7691546 T T T T T T T T T T T T T T T T A A T T
5 chr5_7700154 0 7700154 C C T T T T T T T T T T T T T T T T T T
5 chr5_7700552 0 7700552 C C C C C C C C T T T T C C C C C C C C
5 chr5_7701623 0 7701623 G G G G C G G G G G G G G G G G G G G G
5 chr5_7702023 0 7702023 C C C C C C C C T T T T C C C C C C C C
5 chr5_7706480 0 7706480 G G G G G G G G G G G G G G G G A A G G
5 chr5_7708507 0 7708507 T T T T T T C C T T T T T T T T T T T T
5 chr5_7718034 0 7718034 C C C C C C C C G G G G C C C C C C C C
5 chr5_7718598 0 7718598 T T T T T T T T T T T T G T T T T T T T
5 chr5_7719838 0 7719838 G G G G G G G G A A A A G G G G G G G G
5 chr5_7720001 0 7720001 A A A A A A A A C C C C A A A A A A A A
5 chr5_7723224 0 7723224 T T T T T T T T T T T T C T T T T T T T
5 chr5_7725216 0 7725216 C C C C C C C C T T T T C T C C C C C C
5 chr5_7731540 0 7731540 C C C C C C C C T T T T C C C C C C C C
5 chr5_7735387 0 7735387 C C C C C G C C C C C C C C C C C C C C
5 chr5_7736988 0 7736988 A A A A A A A A A A A A A A A A C C A A
5 chr5_7737931 0 7737931 C C C C C C C C C C C T C C C C C C C C
5 chr5_7739093 0 7739093 T T T T T T T T T T T T A T T T T T T T
5 chr5_7739646 0 7739646 G G G G G G G G A A A A G G G G G G G G
5 chr5_7749876 0 7749876 G G G G A G G G G G G G G G G G G G G G
5 chr5_7750970 0 7750970 C C C C C C C C C C C C C C C C A A C C
5 chr5_7751392 0 7751392 C C C T C T C C T T T T C C C C C C C C
5 chr5_7751404 0 7751404 T T T T T T T T C C C C T T T T T T T T
5 chr5_7752782 0 7752782 C C C C C C C C C C C C C C C T C C C C
5 chr5_7762081 0 7762081 A A A A A A A A G G G G A A A A A A A A
5 chr5_7767013 0 7767013 A A G G A A A A A A A A A A A A A A A A
5 chr5_7767075 0 7767075 A A A A A G A A A A A A A A A A A A A A
5 chr5_7773705 0 7773705 C C C C C C C C T T T T C C C C C C C C
5 chr5_7776941 0 7776941 C C C C C C T T C C C C C C C C C C C C
5 chr5_7780439 0 7780439 T T T T T T T T T T C T T T T T T T T T
5 chr5_7813768 0 7813768 G G G G G G G G C C C C G G G G G G G G
5 chr5_7815927 0 7815927 A A A A A A A A A A A A A A A A G G A A
5 chr5_7817019 0 7817019 A A A A A A A A A A A A A A G G A A A A
5 chr5_7819628 0 7819628 T T T T T T T T T T T T T T C C T T T T
5 chr5_7820801 0 7820801 A A T T A A A A A A A A A A A A A A A A
5 chr5_7828530 0 7828530 T T T T T T T T T T T T T T T T G T T T
5 chr5_7839766 0 7839766 A A A A A A A A A A A A A A A A A C A A
5 chr5_7841238 0 7841238 C C C C C C C C C C C C C T C C C C C C
5 chr5_7855516 0 7855516 C C C C C C T T C C C C C C C C C C C C
5 chr5_7857750 0 7857750 G G G G G T G G G G G G G G G G G G G G
5 chr5_7857885 0 7857885 G G G G G G G G G G G G G G G G G T G G
5 chr5_7861242 0 7861242 A G A A A A A A A A A A A A A A A A A A
5 chr5_7863616 0 7863616 C C C C C T C C C C C C C C C C C C C C
5 chr5_7869475 0 7869475 C C C T C C C C T T T T C C C C C C C C
5 chr5_7875632 0 7875632 C C C T C C C C C C C C C C C C T T C C
5 chr5_7875752 0 7875752 G G G G G G G G G G G G A A A A G G G G
5 chr5_7875981 0 7875981 C C C T C C C C C C C C C C C C C C C C
5 chr5_7887834 0 7887834 G G G G G G G G G G G G G G G G A A G G
5 chr5_7888256 0 7888256 G G G G G G G G G G G G G G G G A A G G
5 chr5_7892499 0 7892499 C C C C C C C C C T C T C C C C C C C C
5 chr5_7896104 0 7896104 C C C C C C C C G G G G C C C C C C C C
5 chr5_7898304 0 7898304 G G C G C G G G G G G G G G G G G G G G
5 chr5_7904535 0 7904535 C C C C C C C C C G C C C C C C C C C C
5 chr5_7905570 0 7905570 T T T T T T T T C C C C T T T T T T T T
5 chr5_7906513 0 7906513 C C C C C C C C C C C C C T C C C C T T
5 chr5_7907836 0 7907836 T T T T T T T T C T C C T T T T T T T T
5 chr5_7917489 0 7917489 G G G G A G G G G G G G G G G G G G G G
5 chr5_7935501 0 7935501 T T T T T T T T C C C C T T T T T T T T
5 chr5_7936879 0 7936879 C C C C C C C C T T T T C C C C C C C C
5 chr5_7939703 0 7939703 C C A C C C C C C C C C C C C C C C C C
5 chr5_7947359 0 7947359 C C T T T T C C T T T T C C C C C C C C
5 chr5_7953329 0 7953329 G G G G G G G G A A A A G G G G G G G G
5 chr5_7963955 0 7963955 C T C C C C C C C C C C C C C C C C T T
5 chr5_7965217 0 7965217 A A C C C C C C C C C C C C C C C C A A
5 chr5_7971365 0 7971365 A A A A A A A A A A A A A G A A A A A A
5 chr5_7975052 0 7975052 A A A A A A A A G G G G A A A A A A A A
5 chr5_7978127 0 7978127 C C C C C C T T C C C C C C C C C C C C
5 chr5_7979087 0 7979087 A A A A A A G G A A A A A A A A A A A A
5 chr5_7980530 0 7980530 A A A A A A A A G G G G A A A A A A A A
5 chr5_7981812 0 7981812 A A A A A A A A G G G G A A A A A A A A
5 chr5_7994254 0 7994254 C C C T C C C C C C C C C C C C C C C C
5 chr5_8000904 0 8000904 G G G G G G G G A A A A G G G G G G G G
5 chr5_8008968 0 8008968 C C C T C C C C C C C C C C C C C C C C
5 chr5_8012682 0 8012682 T T T T T T T T T T T T T T A T T T T T
5 chr5_8014083 0 8014083 G T T T T T T T T T T T T T T T T T G G
5 chr5_8026821 0 8026821 G G G G G G G G G G G G A A G G G G G G
5 chr5_8032657 0 8032657 G G G G G G G G A A A A G G G G G G G G
5 chr5_8034015 0 8034015 C C T T C C C C C C C C C C C C C C C C
5 chr5_8036300 0 8036300 C C C C T T C C C C C C C C C C C C C C
5 chr5_8040443 0 8040443 C C C C C C C C C C C C C C C C C T C C
5 chr5_8041257 0 8041257 G G G G G G G G A A A A G G G G G G G G
5 chr5_8043543 0 8043543 C C C C C C C C C C C C C T C C C C C C
5 chr5_8044087 0 8044087 C C C C C C C C C C C C C C C T C C C C
5 chr5_8045331 0 8045331 A A A A A A A A T T T T A A A A A A A A
5 chr5_8046695 0 8046695 C C C C C C C C C C C C C C C C T T C C
5 chr5_8052164 0 8052164 C C C C C C C C C T C T C C C C C C C C
5 chr5_8070686 0 8070686 G G A A A A A A A A A A A A A A A A A A
5 chr5_8077519 0 8077519 C C C C C C C C C C C T C C C C C C C C
5 chr5_8079552 0 8079552 T T T T T T T T C C C C T T T T T T T T
5 chr5_8080710 0 8080710 C C T T T T C C C C C C C C C C C C C C
5 chr5_8081105 0 8081105 G G G G G G G G A A A A G G G G G G G G
5 chr5_8084540 0 8084540 A A C C C C C C C C C C C C C C C C A A
5 chr5_8113076 0 8113076 G G G G G G G G G G A G G G G G G G G G
5 chr5_8117295 0 8117295 C C C C C C C C G G G G C C C C C C C C
5 chr5_8117785 0 8117785 A A A A A A A A C C C C A A A A A A A A
5 chr5_8119824 0 8119824 C C C C C C T T C C C C C C C C C C C C
5 chr5_8119893 0 8119893 G G C G G G G G G G G G G G G G G G G G
5 chr5_8122806 0 8122806 A A A A A A A A A G A A A A A A A A A A
5 chr5_8128087 0 8128087 T T T T T T T T A A A A T T T T T T T T
5 chr5_8133494 0 8133494 C C C C C C C C T T T T C C C C C C C C
5 chr5_8144467 0 8144467 A A A A A A A A G G G G A A A A A A A A
5 chr5_8146082 0 8146082 C C C C C C C C C C G G C C C C C C C C
5 chr5_8146096 0 8146096 C C C C C C C C T T T T C C C C C C C C
5 chr5_8147990 0 8147990 A A A A A A A A A A A A A A G G A A A A
5 chr5_8148483 0 8148483 A A A A A A A A G G G G A A A A A A A A
5 chr5_8151570 0 8151570 A A A A A A A A T T T T A T A A T T A A
5 chr5_8154578 0 8154578 T T T T C T T T T T T T T T T T T T T T
5 chr5_8157576 0 8157576 G G G G G G C C G G G G G G G G G G G G
5 chr5_8160922 0 8160922 A A A A A A A A G G A A A A A A A A A A
5 chr5_8181916 0 8181916 A A G G G G A A G G G G G G G G G G A A
5 chr5_8191002 0 8191002 G G G G G G G G C C C C G G G G G G G G
5 chr5_8199124 0 8199124 C C C C A A C C C C C C C C C C C C C C
5 chr5_8203420 0 8203420 T T A A A A T T A A A A A A A A A A T T
5 chr5_8216865 0 8216865 G G G G G G G G G G G G C G G G G G G G
5 chr5_8216928 0 8216928 C C C C C C C C C T C C C C C C C C C C
5 chr5_8223147 0 8223147 A A A A A A A A A A A A A A A A A G A A
5 chr5_8233198 0 8233198 T T T T T T T T T T T T T T T T A T T T
5 chr5_8235185 0 8235185 C C C C C C C C C C C C T T T T T T C C
5 chr5_8240773 0 8240773 G G G G A A G G G G G G G G G G G G G G
5 chr5_8250472 0 8250472 A A A A A A A A G G G G A A A A A A A A
5 chr5_8251378 0 8251378 G G G G G G G G T T T T G G G G G G G G
5 chr5_8252051 0 8252051 G G G G G G G G A A A A G G G G G G G G
5 chr5_8254827 0 8254827 G G G G G G G G G G G G G G A A G G G G
5 chr5_8260275 0 8260275 A A A A A A A A G G G G A A A A A A A A
5 chr5_8261626 0 8261626 G G A A A A G G A A A A A A A A A A G G
5 chr5_8272528 0 8272528 G G G G G G A A G G G G G G G G G G G G
5 chr5_8275136 0 8275136 C C C C C C C C A A A A C C C C C C C C
5 chr5_8276495 0 8276495 T T T T T T T T C C C C T T T T T T T T
5 chr5_8283865 0 8283865 G G G G G G G G G G G G G G A G G G G G
5 chr5_8288276 0 8288276 G G G G G G A A G G G G G G G G G G G G
5 chr5_8296268 0 8296268 C C C C C C C C C C C C C C C C C T C C
5 chr5_8311112 0 8311112 C C T T C T C C C C C C C C C C C C C C
5 chr5_8320732 0 8320732 T T T T T T T T C C C C T T T T T T T T
5 chr5_8322559 0 8322559 G G G G G G G G G G G G A G G G G G G G
5 chr5_8327553 0 8327553 T T T T T T T T T T T T T T C T T T T T
5 chr5_8330846 0 8330846 C C C C C C C C C C C C C T C C C C C C
5 chr5_8336808 0 8336808 C C C C C C C C C C C C C C C C T T C C
5 chr5_8337887 0 8337887 C C C C C C C C T T T T C C C C C C C C
5 chr5_8358338 0 8358338 A A A A A A A A G G G G A A A A A A A A
5 chr5_8360702 0 8360702 C C C C C C C C T T T T C C C C C C C C
5 chr5_8362629 0 8362629 A A A A A A A A A A A A A A A A G G A A
5 chr5_8364234 0 8364234 A A A A A A A A A G A A A A A A A A A A
5 chr5_8381390 0 8381390 C C C C C C C C C C C C C T C C C C C C
5 chr5_8389808 0 8389808 G G G G G G G G C C C G G G G G G G G G
5 chr5_8392792 0 8392792 A A A A A A A A G G G G A A A A A A A A
5 chr5_8392869 0 8392869 A A A A A A A A C C C C A A A A A A A A
5 chr5_8400284 0 8400284 G G G G A G G G G G G G G G G G G G G G
5 chr5_8400685 0 8400685 A G A A A A A A A A A A A A A A A A A A
5 chr5_8401204 0 8401204 G G G G G G G G G G G G G G G G A G G G
5 chr5_8402025 0 8402025 C C C C C C C C C C C C T T C C T T C C
5 chr5_8407706 0 8407706 T T T T T T T T G T T T T T T T T T T T
5 chr5_8409781 0 8409781 C C C C C C C C T T C C C C C C C C C C
5 chr5_8414070 0 8414070 C C G G G G C C C C C C G G G G G G C C
5 chr5_8415483 0 8415483 T T T T T T T T T T T T T T C C T T T T
5 chr5_8423666 0 8423666 T T T T T T T T C C C C T T T T T T T T
5 chr5_8428852 0 8428852 A A A A A A A A G G G G A A A A A A A A
5 chr5_8429061 0 8429061 C C C C C C C C C C C C C C T T C C C C
5 chr5_8429869 0 8429869 C C C C C C C C G G G G C C C C C C C C
5 chr5_8431127 0 8431127 A A G G A A A A A A A A A A A A A A A A
5 chr5_8433074 0 8433074 T T G G T T T T T T T T T T T T T T T T
5 chr5_8436039 0 8436039 G G G G G G G G T T T T G G G G G G G G
5 chr5_8457498 0 8457498 G G G G G G G G G G G G G G G G A A G G
5 chr5_8461824 0 8461824 A A A A A A A A G G G G A A A A A A A A
5 chr5_8486026 0 8486026 G G G G G G G G C C C C G G G G G G G G
5 chr5_8492834 0 8492834 A A A A A A A A A A A A A A G G A A A A
5 chr5_8503057 0 8503057 T T T T T T T T G G G G T T T T T T T T
5 chr5_8503714 0 8503714 A A A A A A A A T T T T A A A A A A A A
5 chr5_8511338 0 8511338 T T T T T T T T T T T T T T T T C C T T
5 chr5_8513939 0 8513939 G G G G G G G G G T G G G G G G G G G G
5 chr5_8523207 0 8523207 A A A A A A A A G G G G A A A A A A A A
5 chr5_8526426 0 8526426 A A A A A A A A T T T T A A A A A A A A
5 chr5_8541255 0 8541255 G G G G G G G G G G G G G G A G G G G G
5 chr5_8545770 0 8545770 C C C C C C T T C C C C C C C C C C C C
5 chr5_8548823 0 8548823 T T T T T T T T T T T T C T T T T T T T
5 chr5_8549885 0 8549885 C C C C A C C C C C C C C C C C C C C C
5 chr5_8555182 0 8555182 A A C C C C A A A A A A A A A A A A A A
5 chr5_8556658 0 8556658 G G G G G G G G G G G G G G A G G G G G
5 chr5_8569293 0 8569293 G G A G G G G G G G G G G G G G G G G G
5 chr5_8570281 0 8570281 T T T T T T T T C C C C T T T T T T T T
5 chr5_8570457 0 8570457 G G A G G G G G G G G G G G G G G G G G
5 chr5_8574786 0 8574786 C C T T T T C C T T T T T T T T T T C C
5 chr5_8582167 0 8582167 C C C T T T C C C C C C C C C C C C C C
5 chr5_8583165 0 8583165 A A A A A A A A A A A A A A G G A A A A
5 chr5_8585527 0 8585527 C C C C C C C C C C C C C T C C C C C C
5 chr5_8585730 0 8585730 G G G G G G G G A G G G G G G G G G G G
5 chr5_8590838 0 8590838 A A A A A A A A A A A A A A G G A A A A
5 chr5_8592443 0 8592443 C C C C C C C C C C C G C C C C C C C C
5 chr5_8592665 0 8592665 A A G G G G G G G G G G G G G G G G G G
5 chr5_8598057 0 8598057 C T C C C C C C C C C C C C C C C C C C
5 chr5_8602174 0 8602174 G G A G A G G G G G G G G G G G G G G G
5 chr5_8604482 0 8604482 C C C C C C C C C C C C G G G G G G C C
5 chr5_8606001 0 8606001 T T C C C C C C C C C C C C C C C C C C
5 chr5_8606028 0 8606028 C T C C C C C C C C C C C C C C C C C C
5 chr5_8612217 0 8612217 C C C C C C C C A A A A C C C C C C C C
5 chr5_8623710 0 8623710 T T T T T T T T A A A A T T T T T T T T
5 chr5_8625657 0 8625657 G G A A G G G G G G G G G G G G G G G G
5 chr5_8631398 0 8631398 C C C C C G C C C C C C C C C C C C C C
5 chr5_8635895 0 8635895 C C T T C C C C C C C C C C C C C C C C
5 chr5_8640131 0 8640131 T T T T T T T T C C C C T T T T T T T T
5 chr5_8642528 0 8642528 C C C C C G C C C C C C C C C C C C C C
5 chr5_8647427 0 8647427 A A A A A A A A A A A A G G A A A A A A
5 chr5_8647532 0 8647532 T T T T T T T T C C C C T T T T T T T T
5 chr5_8648084 0 8648084 A A A A A A A A A A A T A A A A A A A A
5 chr5_8656016 0 8656016 T T T T T T T T C C C C T T T T T T T T
5 chr5_8656620 0 8656620 C C C C A A C C C C C C C C C C C C C C
5 chr5_8661029 0 8661029 C C C C C C C C C C C C C C C C T T C C
5 chr5_8668099 0 8668099 C C C C C C A A C C C C C C C C C C C C
5 chr5_8669486 0 8669486 A A A A G G A A A A A A A A A A A A A A
5 chr5_8678166 0 8678166 A G G G G G G G G G G G G G G G G G G G
5 chr5_8680788 0 8680788 G G G G G G A A G G G G G G G G G G G G
5 chr5_8685205 0 8685205 C C C C C C C C C C C C C C C C A A C C
5 chr5_8693337 0 8693337 T T T T T T T T T T T T T T C C T T T T
5 chr5_8694582 0 8694582 C C C T C C C C C C C C C C C C C C C C
5 chr5_8694683 0 8694683 C C A A A A C C C C C C C C C C C C C C
5 chr5_8700208 0 8700208 T T T T T T T T T T T T C T T T T T T T
5 chr5_8701469 0 8701469 T T C C C C T T C C C C C C C C C C T T
5 chr5_8707057 0 8707057 T T T T T T T T T T T T T T T T G G T T
5 chr5_8716131 0 8716131 C C C C C C C C T T T T C C C C C C C C
5 chr5_8717035 0 8717035 C C C C C C C C T T T T C C C C C C C C
5 chr5_8723564 0 8723564 T T G G G T T T T T T T T T T T T T T T
5 chr5_8738992 0 8738992 G G C G C G G G G G G G G G G G G G G G
5 chr5_8739653 0 8739653 G G G G G G G G A A A A G G G G G G G G
5 chr5_8740278 0 8740278 G G G G G T G G G G G G G G G G G G G G
5 chr5_8750313 0 8750313 A A A A A A A A A A A A A A A A G G A A
5 chr5_8753735 0 8753735 T T T T T T T T C C C C T T T T T T T T
5 chr5_8761362 0 8761362 A A A A A A A A G G G G A A A A A A A A
5 chr5_8764712 0 8764712 T T T T T T A A T T T T T T T T T T T T
5 chr5_8769679 0 8769679 C C C C C C C C C C C C C C C T C C C C
5 chr5_8777131 0 8777131 A A A A A A A A G G G G A A A A A A A A
5 chr5_8783358 0 8783358 G G G G G G G G A A A G G G G G G G G G
5 chr5_8786719 0 8786719 T T T T T T T T T T T T T T C C T T T T
5 chr5_8788845 0 8788845 G G A G G G G G G G G G G G G G G G G G
5 chr5_8791367 0 8791367 G G G G G G G G T T T T G G G G G G G G
5 chr5_8792542 0 8792542 T T G G G G T T G G G G G G G G G G G G
5 chr5_8796023 0 8796023 G G A G G G G G G G G G G G G G G G G G
5 chr5_8806210 0 8806210 C C C C C C C C A C C C C C C C C C C C
5 chr5_8810966 0 8810966 A A A A A A A A A A A A A A A A G G A A
5 chr5_8831150 0 8831150 G G G G C G G G G G G G G G G G G G G G
5 chr5_8833665 0 8833665 G G G G G G G G G G G G G G G G T T G G
5 chr5_8837138 0 8837138 T T T T T T T T C C C C T T T T T T T T
5 chr5_8840058 0 8840058 C C C C C C C C T T T T C C C C C C C C
5 chr5_8852263 0 8852263 G G C C C C G G C C C C C C C C C C G G
5 chr5_8853889 0 8853889 T T T T T T T T T T T T T T T T G G T T
5 chr5_8854147 0 8854147 C C C C C C T T C C C C C C C C C C C C
5 chr5_8865107 0 8865107 T T T T T T T T A A A A T T T T T T T T
5 chr5_8871929 0 8871929 C C C C C C C C C C C C C C G G C C C C
5 chr5_8872925 0 8872925 C C C C C G C C C C C C C C C C C C C C
5 chr5_8873347 0 8873347 G G C C C C G G G G G G G G G G G G G G
5 chr5_8881978 0 8881978 T T T T T T T T C C C C T T T T T T T T
5 chr5_8890200 0 8890200 T T T T T T C C T T T T T T T T T T C C
5 chr5_8899173 0 8899173 T T T T T T T T C C C C T T T T T T T T
5 chr5_8903617 0 8903617 T T T T T T T T T T T T T T T T G G T T
5 chr5_8906093 0 8906093 C C C T C C C C C C C C C C C C C C C C
5 chr5_8910750 0 8910750 G G A G G G G G G G G G G G G G G G G G
5 chr5_8926353 0 8926353 T T T T C T T T T T T T T T T T T T T T
5 chr5_8927477 0 8927477 G G G G G G G G A A A G G G G G G G G G
5 chr5_8935132 0 8935132 C C C C C C C C C C A C C C C C C C C C
5 chr5_8937065 0 8937065 T T T T T T T T T T T T C T T T T T T T
5 chr5_8938279 0 8938279 C C C C C C C C C C C C C C A C C C C C
5 chr5_8939036 0 8939036 T T T T C T T T T T T T T T T T T T T T
5 chr5_8949534 0 8949534 A A A A A A A A G G G G A A A A A A A A
5 chr5_8963514 0 8963514 A A A A A A A A G G G G A A A A A A A A
5 chr5_8967829 0 8967829 C C C C C C C C T T T T C C C C C C C C
5 chr5_8969097 0 8969097 T T T T T T T T T T T T T T C C T T T T
5 chr5_8979171 0 8979171 T T T T T T T T T T T T T T C C T T T T
5 chr5_8996088 0 8996088 A A T T A A A A A A A A A A A A A A A A
5 chr5_9000326 0 9000326 C C C C C C C C C C C C C C C C T T C C
5 chr5_9002962 0 9002962 C C G G C C C C C C C C C C C C C C C C
5 chr5_9004166 0 9004166 A A A A A A A A A A A A C C A A A A A A
5 chr5_9006025 0 9006025 T T T T T T T T T T T T T T T T C C T T
5 chr5_9008149 0 9008149 C C C C C C C C G G G G C C C C C C C C
5 chr5_9025193 0 9025193 G G G G G G G G G G G G G G G G C G G G
5 chr5_9027763 0 9027763 C C C G C C C C C C C C C C C C C C C C
5 chr5_9036266 0 9036266 G G A A A A G G G G G G G G G G G G G G
5 chr5_9038453 0 9038453 C C C C C G C C C C C C C C C C C C C C
5 chr5_9053449 0 9053449 G G A G G G G G G G G G G G G G G G G G
5 chr5_9062256 0 9062256 T T T T C T T T T T T T T T T T T T T T
5 chr5_9066539 0 9066539 T T T T C T T T T T T T T T T T T T T T
5 chr5_9068132 0 9068132 G G G G G G G G C C C C G G G G G G G G
5 chr5_9083656 0 9083656 A A A A A A A A G G G G A A A A A A A A
5 chr5_9101606 0 9101606 T T C C C C T T C C C C C C C C C C T T
5 chr5_9112140 0 9112140 C C C C C C C C C C C C T T C C C C C C
5 chr5_9118975 0 9118975 G G G G G G G G G G G G G G G G T T G G
5 chr5_9119473 0 9119473 G G G G G G G G C G C G G G G G G G G G
5 chr5_9121595 0 9121595 G G G G G G G G G G G G A G G G G G G G
5 chr5_9123749 0 9123749 A A A A A A A A A A A A A G A A A A A A
5 chr5_9124666 0 9124666 A A A A A A A A C C C C A A A A A A A A
5 chr5_9136697 0 9136697 C C C C C C C C T T T T C C C C C C C C
5 chr5_9141495 0 9141495 G G G G G G G G G G G G A A G G G G G G
5 chr5_9144382 0 9144382 G G C C G G G G G G G G G G G G G G G G
5 chr5_9148713 0 9148713 G G G G G T G G G G G G G G G G G G G G
5 chr5_9159162 0 9159162 T T T T T T T T C C C C T T T T T T T T
5 chr5_9159771 0 9159771 C C C C C G C C C C C C C C C C C C C C
5 chr5_9160448 0 9160448 C C C C C T C C C C C C C C C C C C C C
5 chr5_9160550 0 9160550 T T T T T T T T T T T T T T T T G T T T
5 chr5_9165370 0 9165370 A A A A A A A A A G A A A A A A A A A A
5 chr5_9165587 0 9165587 C C C C C C C C T T T T C C C C C C C C
5 chr5_9178945 0 9178945 G G T T T T G G T T T T T T T T T T G G
5 chr5_9179397 0 9179397 C C C C C T C C C C C C C C C C C C C C
5 chr5_9180360 0 9180360 T T T T T T T T C C C C T T T T T T T T
5 chr5_9190424 0 9190424 T T T T T T T T T T T T C T T T T T T T
5 chr5_9201609 0 9201609 A A G G G G A A A A A A A A A A A A A A
5 chr5_9206411 0 9206411 C C C C C C C C G G G G C C C C C C C C
5 chr5_9207814 0 9207814 T T T T T T T T T T T T T T T T A A T T
5 chr5_9209539 0 9209539 T T T T T T T T C C C C T T T T T T T T
5 chr5_9220334 0 9220334 C C C C C C C C C C C C C T C C C C C C
5 chr5_9222552 0 9222552 G G G G G G G G G G G G T T G G G G G G
5 chr5_9230237 0 9230237 A A A A A G A A A A A A A A A A A A A A
5 chr5_9232966 0 9232966 G G G G G G G G A A A A G G G G G G A A
5 chr5_9236175 0 9236175 A A A A A A A A A A A A A A A A C C A A
5 chr5_9240399 0 9240399 C C C C C C C C T T T T C C C C C C C C
5 chr5_9253208 0 9253208 G G G G G G G G T T T T G G G G G G G G
5 chr5_9256506 0 9256506 A A A A A A A A A A A A A G A A A A A A
5 chr5_9259797 0 9259797 G G G G G G G G G G G G A G G G G G G G
5 chr5_9266826 0 9266826 G G T T G G G G T T T T T T T T T T G G
5 chr5_9267249 0 9267249 G G T T G G G G G G G G G G G G G G G G
5 chr5_9268429 0 9268429 A A A A A G A A A A A A A A A A A A A A
5 chr5_9270171 0 9270171 C C C C C C C C T T T T C C C C C C C C
5 chr5_9272766 0 9272766 G G G G G G G G A A A A G G G G G G G G
5 chr5_9273311 0 9273311 T T T T T T T T G T T T T T T T T T T T
5 chr5_9278371 0 9278371 T T T T T T T T T T T T C C C C T T T T
5 chr5_9279586 0 9279586 T T T T T T T T C C C C T T T T T T T T
5 chr5_9284912 0 9284912 G G G G G G G G A A A A G G G G G G G G
5 chr5_9291780 0 9291780 T T T T C T T T T T T T T T T T T T T T
5 chr5_9297744 0 9297744 G G A G G G G G G G G G G G G G G G G G
5 chr5_9298815 0 9298815 A A G G G G A A G G G G G G G G G G A A
5 chr5_9299204 0 9299204 G G G G G G G G A A A A G G G G G G G G
5 chr5_9302261 0 9302261 C C C C C C C C T T T T C C C C C C C C
5 chr5_9302295 0 9302295 G G G G G G G G C C C C G G G G G G G G
5 chr5_9303699 0 9303699 A A A A A A A A A T A A A A A A A A A A
5 chr5_9310612 0 9310612 C C C C C C C C C C C C C C G G C C C C
5 chr5_9317546 0 9317546 G G G G G G G G G G G G C G G G G G G G
5 chr5_9319102 0 9319102 T T T T T T T T T T T T T T T T C T T T
5 chr5_9320308 0 9320308 A A A A A A A A T T A T A A A A A A A A
5 chr5_9328093 0 9328093 G G G G G G G G G G G G A A A A A A G G
5 chr5_9344595 0 9344595 C T C C C C C C C C C C C C C C C C C C
5 chr5_9346370 0 9346370 T T T T T T T T C C C C T T T T T T T T
5 chr5_9353274 0 9353274 A A A A A A A A G G G G A A A A A A A A
5 chr5_9360019 0 9360019 C C C C C C C C T T T T C C C C C C C C
5 chr5_9370115 0 9370115 C C A C C C C C C C C C C C C C C C C C
5 chr5_9374948 0 9374948 T T T T T T T T A A A A T T T T T T T T
5 chr5_9376207 0 9376207 G G G G G G G G T T T T G G G G G G G G
5 chr5_9382384 0 9382384 C T C C C C C C C C C C C C C C C C T T
5 chr5_9385111 0 9385111 G G G G G G G G G G G G G G A A G G G G
5 chr5_9401194 0 9401194 A A A A A A A A A A A A A A A A A G A A
5 chr5_9402715 0 9402715 T T T T T T T T C C C C T T T T T T T T
5 chr5_9403711 0 9403711 T T T T T T T T T T C T T T T T T T T T
5 chr5_9405507 0 9405507 G G G G G G G G G G A G G G G G G G G G
5 chr5_9406241 0 9406241 T T T T T T T T T T T T T T C C T T T T
5 chr5_9410481 0 9410481 A A A A A A A A A A A A G G A A A A A A
5 chr5_9413509 0 9413509 C C C C C C C C C G C C C C C C C C C C
5 chr5_9416153 0 9416153 G G G G G G G G C C C C G G G G G G G G
5 chr5_9417168 0 9417168 A A A A A A A A A G G G A A A A A A A A
5 chr5_9418469 0 9418469 G G G G A G G G G G G G G G G G G G G G
5 chr5_9423838 0 9423838 T T T T T T T T C C C C T T T T T T T T
5 chr5_9438145 0 9438145 T T T T T T T T G T G G T T T T T T T T
5 chr5_9439913 0 9439913 T T T T T T T T C C C C T T T T T T T T
5 chr5_9452111 0 9452111 G G C C C C G G G G G G G G G G G G G G
5 chr5_9458634 0 9458634 A A A A A A A A A A A A A G A A A A A A
5 chr5_9492257 0 9492257 T T T T T T T T T T T T T T C C T T T T
5 chr5_9495813 0 9495813 A A A A A A A A G G G G A A A A A A A A
5 chr5_9498139 0 9498139 T T T T T T T T T T T T A T T T T T T T
5 chr5_9506592 0 9506592 A A A A A G A A A A A A A A A A A A A A
5 chr5_9512699 0 9512699 G G A G G G G G G G G G G G G G G G G G
5 chr5_9514888 0 9514888 T T T T T T T T T T T T C T T T T T T T
5 chr5_9525820 0 9525820 C T C C C C C C C C C C C C C C C C C C
5 chr5_9535265 0 9535265 A A A A A A A A A A A A A A A A G G A A
5 chr5_9535709 0 9535709 C C T T C C C C C C C C C C C C C C C C
5 chr5_9537066 0 9537066 G G G G G G G G G T G G G G G G G G G G
5 chr5_9540378 0 9540378 T T T T T T T T T T T T T T T T C C T T
5 chr5_9552289 0 9552289 G G G G G G G G G G G G G G T T G G G G
5 chr5_9555902 0 9555902 T T T T T T T T G G G G T T T T T T T T
5 chr5_9561231 0 9561231 G G G G G G G G G G G G A G G G G G G G
5 chr5_9561461 0 9561461 A A G G G G A A A A A A A A A A A A A A
5 chr5_9579407 0 9579407 A A A A A A A A G G G G A A A A A A A A
5 chr5_9609704 0 9609704 T T T T T T T T T T T T T T T T C C T T
5 chr5_9617932 0 9617932 T T T T T T T T C C C C T T T T T T T T
5 chr5_9618927 0 9618927 C C C C C C C C G G G G C C C C C C C C
5 chr5_9633287 0 9633287 G G T T T T G G T T T T T T T T T T G G
5 chr5_9634612 0 9634612 A A A A A A A A A A A A A C A A A A A A
5 chr5_9635732 0 9635732 T T T T T T T T T T T T C T T T C C T T
5 chr5_9650691 0 9650691 T T T T C C T T T T T T T T T T T T T T
5 chr5_9656449 0 9656449 T T T T T T T T T T T T T T C C T T T T
5 chr5_9671814 0 9671814 C C C C C C C C T T T T C C C C C C C C
5 chr5_9689461 0 9689461 C C A A A A C C A A A A A A A A A A C C
5 chr5_9690440 0 9690440 G G G G G G G G G G G G G G G G A A G G
5 chr5_9694261 0 9694261 T T C C T T T T T T T T T T T T T T T T
5 chr5_9706991 0 9706991 A A A A A A A A A T A A A A A A A A A A
5 chr5_9707202 0 9707202 C G G G G G G G G G G G G G G G G G G G
5 chr5_9709917 0 9709917 C C C T C C C C C C C C C C C C C C C C
5 chr5_9711214 0 9711214 T T T T T T T T C C C C T T T T T T T T
5 chr5_9715717 0 9715717 G G G G G G G G G G G G G G G G A A G G
5 chr5_9748370 0 9748370 G G G G G G G G A A A A G G G G G G G G
5 chr5_9753673 0 9753673 C G G G G G G G G G G G G G G G G G G G
5 chr5_9768213 0 9768213 C T C C C C T T C C C C C C C C C C C C
5 chr5_9776645 0 9776645 G G G G G G G G G G G G G G A A G G G G
5 chr5_9783333 0 9783333 A A A A A A A A A A A A A A T T A A A A
5 chr5_9792681 0 9792681 C C C C C C C C C C C C C C T T C C C C
5 chr5_9803781 0 9803781 C C G G G G C C C C C C C C C C C C C C
5 chr5_9803843 0 9803843 G G G G G G G G C G G G G G G G G G G G
5 chr5_9805054 0 9805054 A A A A A A A A A A A A G G A A G G A A
5 chr5_9813322 0 9813322 C C C C C C C C C C C C C C C C C G C C
5 chr5_9825976 0 9825976 G G G G G G G G G G G G G G G G C C G G
5 chr5_9833571 0 9833571 A A A A A A A A A A A A A A G G A A A A
5 chr5_9853734 0 9853734 G G A A A A G G A A A A A A A A A A G G
5 chr5_9857312 0 9857312 C C C C C C C C C C C C C C T T C C C C
5 chr5_9863086 0 9863086 G G G G G G G G G G G G G G A A G G G G
5 chr5_9863558 0 9863558 T T T T T T T T G T G G T T T T T T T T
5 chr5_9863601 0 9863601 A A A A A A A A A A A A A A G G A A A A
5 chr5_9867060 0 9867060 G G T T T T G G G G G G G G G G G G G G
5 chr5_9871001 0 9871001 A A A A A A A A G G G G A A A A A A A A
5 chr5_9889505 0 9889505 C C C C C C C C C C C C C C G G C C C C
5 chr5_9900658 0 9900658 A A G G G G A A A A A A A A A A A A A A
5 chr5_9928077 0 9928077 G G A A G G G G G G G G G G G G G G G G
5 chr5_9953244 0 9953244 A A A A A A A A A A A A A G A A A A A A
5 chr5_9970576 0 9970576 A A A A A A A A G G G G A A A A A A A A
5 chr5_9984513 0 9984513 A A A A A A A A A A A A A G A A A A A A
5 chr5_9993299 0 9993299 A A A A A A A A A A A A A A A A A G A A
5 chr5_9994910 0 9994910 G G G G G G G G G G G G G T G G G G G G
5 chr5_9996468 0 9996468 G G G G G G G G A A A A G G G G G G G G
5 chr5_10001595 0 10001595 G G A G G G G G G G G G G G G G G G G G
5 chr5_10003093 0 10003093 G G G G G G G G G G G G C G G G G G G G
5 chr5_10005244 0 10005244 C C C C C C C C C C C C C T C C C C C C
5 chr5_10005762 0 10005762 C C C C C C C C C T C C C C C C C C C C
5 chr5_10021985 0 10021985 A A G G G G A A A A A A A A A A A A A A
5 chr5_10025608 0 10025608 G G G G G G G G G G G G G G G G A A G G
5 chr5_10029418 0 10029418 G G G G G G G G A A A A G G G G G G G G
5 chr5_10034236 0 10034236 A A A A A A A A A A A A A G A A A A A A
5 chr5_10035574 0 10035574 A A A A A A A A A A A A A A A A G G A A
5 chr5_10052583 0 10052583 A A A A A A A A A A A A T T A A A A A A
5 chr5_10066696 0 10066696 T T C C C C T T C C C C C C C C C C T T
5 chr5_10083362 0 10083362 G G G G G G G G G G G G G G G G A G G G
5 chr5_10085646 0 10085646 A A A A A A A A A A A A A A A A G G A A
5 chr5_10096457 0 10096457 A A G G G G A A A A A A A A A A A A A A
5 chr5_10122243 0 10122243 G G G G G G G G A A A A G G G G G G A A
5 chr5_10141962 0 10141962 G G G G G G G G G G G G G G G G A G G G
5 chr5_10144277 0 10144277 G G A A A A G G A A A A A A A A A A G G
5 chr5_10150567 0 10150567 T T T T T T T T A A A A T T T T T T T T
5 chr5_10163738 0 10163738 T T T T T T T T T T T T A A T T A A T T
5 chr5_10178171 0 10178171 A A A A A A A A A A A A A A C C A A A A
5 chr5_10178550 0 10178550 A A A A A A A A A A A A A A A A A G A A
5 chr5_10197429 0 10197429 G G G G G G G G G G G G G G T T G G G G
5 chr5_10205525 0 10205525 A G A A A A A A A A A A A A A A A A G G
5 chr5_10217581 0 10217581 G G G G G G G G G G G G G T G G G G G G
5 chr5_10230397 0 10230397 C C C C C C C C C C C C C T C C C C C C
5 chr5_10241896 0 10241896 G G G G G G G G G G G G G G G G A G G G
5 chr5_10241953 0 10241953 C C A A A A C C A A A A A A A A A A C C
5 chr5_10252622 0 10252622 C C C C C C C C T T T T C C C C C C C C
5 chr5_10258663 0 10258663 A A A A A A A A G G G G A A A A A A A A
5 chr5_10262854 0 10262854 T T T T T T T T T T T T C T T T T T T T
5 chr5_10263102 0 10263102 T T T T T T T T C C C C T T T T T T T T
5 chr5_10270234 0 10270234 C C C C C C C C T T T T C C C C C C C C
5 chr5_10286182 0 10286182 A A A A A A A A A A A A G G A A A A A A
5 chr5_10286729 0 10286729 G G G G G G G G C C C C G G G G G G G G
5 chr5_10291370 0 10291370 T T T T T T T T C C C C T T T T T T T T
5 chr5_10293996 0 10293996 A A A A A A A A A A A A A C A A A A A A
5 chr5_10298465 0 10298465 A A A A A A A A A A A A A G A A A A A A
5 chr5_10308198 0 10308198 G G G G G G G G G G C C G G G G G G G G
5 chr5_10308794 0 10308794 C C C C C C C C C C C C C C C C C T C C
5 chr5_10308870 0 10308870 C C C C C C C C C C C C C C A A C C C C
5 chr5_10317694 0 10317694 G T T T T T T T T T T T T T T T T T G G
5 chr5_10351474 0 10351474 T T T T T T T T T T T T G T T T T T T T
5 chr5_10354356 0 10354356 T T T T T T T T T T A T T T T T T T T T
5 chr5_10354459 0 10354459 G G A A G G G G G G G G G G G G G G G G
5 chr5_10367936 0 10367936 A A A A A G A A A A A A A A A A A A A A
5 chr5_10390283 0 10390283 T T G G T T T T T T T T T T T T T T T T
5 chr5_10397958 0 10397958 T T T T T T T T C C C T T T T T T T T T
5 chr5_10398764 0 10398764 C C G G C G C C C C C C C C C C C C C C
5 chr5_10404489 0 10404489 T T T T T T T T T T T T C C C C T T T T
5 chr5_10410205 0 10410205 T T T T T T T T C C C C T T T T T T T T
5 chr5_10410701 0 10410701 G G C C C G G G G G G G G G G G G G G G
5 chr5_10417895 0 10417895 G G G G G G G G C C C C G G G G G G G G
5 chr5_10426083 0 10426083 T T T T T T T T C C C C T T T T T T T T
5 chr5_10426223 0 10426223 A A A A A A A A A A A A A G A A A A A A
5 chr5_10427025 0 10427025 T T T T T T T T C C C C T T T T T T T T
5 chr5_10427380 0 10427380 G G G G G G G G A A A A G G G G G G G G
5 chr5_10430620 0 10430620 T T T T T T T T C C C C T T T T T T T T
5 chr5_10455427 0 10455427 T T T T T T A A T T T T T T T T T T T T
5 chr5_10466935 0 10466935 C C C C C C C C C C C C C T C C C C C C
5 chr5_10476304 0 10476304 A A A A G G A A G G G G G G G G G G A A
5 chr5_10476786 0 10476786 C C C C C T C C C C C C C C C C C C C C
5 chr5_10477428 0 10477428 G G G G C G G G G G G G G G G G G G G G
5 chr5_10489774 0 10489774 G G G G G G G G C C C C G G G G G G G G
5 chr5_10491830 0 10491830 C C C C T T C C C C C C C C C C C C C C
5 chr5_10495407 0 10495407 A A A A A A A A A A G G A A A A A A A A
5 chr5_10503392 0 10503392 C C C C C C C C C C C C C T C C C C C C
5 chr5_10515909 0 10515909 T T C C C C C C C C C C C C C C C C C C
5 chr5_10517330 0 10517330 C C C C C C C C A A A A C C C C C C C C
5 chr5_10517993 0 10517993 G G G G G G G G C C C C G G G G G G G G
5 chr5_10518374 0 10518374 A A A A A A A A A A A A A A A A G G A A
5 chr5_10519500 0 10519500 C C C C C C C C C C C T C C C C C C C C
5 chr5_10525379 0 10525379 G G G G G G G G T T T T G G G G G G G G
5 chr5_10534220 0 10534220 A A A A A A A A A A A A A A G G A A A A
5 chr5_10536842 0 10536842 C C C C C C C C C C C C C C A A C C C C
5 chr5_10544715 0 10544715 C C T T T T T T T T T T T T T T T T C C
5 chr5_10549633 0 10549633 G G G G G G G G G G G G A G G G G G G G
5 chr5_10556839 0 10556839 G G G G G G G G A A A A G G G G G G G G
5 chr5_10559759 0 10559759 T T T T T T T T A T T T T T T T T T T T
5 chr5_10561555 0 10561555 A A G G A A A A A A A A A A A A A A A A
5 chr5_10565049 0 10565049 A A A A A A A A A A A A A A A A G G A A
5 chr5_10565805 0 10565805 T T T T T T T T T T T T T T T T C C T T
5 chr5_10574363 0 10574363 A A A A A A A A A A A A A A A G A A A A
5 chr5_10577144 0 10577144 G G G G G G G G A A A A G G G G G G G G
5 chr5_10588861 0 10588861 C C C C C C C C C C T T C C C C C C C C
5 chr5_10591333 0 10591333 G G G G G G G G G G A A G G G G G G G G
5 chr5_10591775 0 10591775 A A A A A A A A A G A A A A A A A A A A
5 chr5_10594153 0 10594153 C C C C C C C C C C C C C T C C C C C C
5 chr5_10600749 0 10600749 G G A G G G G G G G G G G G G G G G G G
5 chr5_10603772 0 10603772 G G G G G G G G G G G G G G G G A A G G
5 chr5_10612121 0 10612121 G G A G A G G G G G G G G G G G G G G G
5 chr5_10618590 0 10618590 T T T T T T C C T T T T T T T T T T T T
5 chr5_10619209 0 10619209 A A A A A A A A C C C C A A A A A A A A
5 chr5_10619640 0 10619640 C C C C C C C C T T T T C C C C C C C C
5 chr5_10620327 0 10620327 G G G G G G G G G G G G A A A A A A G G
5 chr5_10622715 0 10622715 C C C C C C C C C C C C C C A A C C C C
5 chr5_10623540 0 10623540 C C C C C C C C C C C C C C C C T T C C
5 chr5_10635168 0 10635168 G G G G G G G G G G G G G G G G A A G G
5 chr5_10636685 0 10636685 T T T T T T T T C T C C T T T T T T T T
5 chr5_10639048 0 10639048 C C C C C C C C C C C C T T T T T T C C
5 chr5_10644220 0 10644220 C C T T C C C C C C C C C C C C C C C C
5 chr5_10651158 0 10651158 C C C C T T C C C C C C C C C C C C C C
5 chr5_10651521 0 10651521 A A A A A A A A A A G G A A A A A A A A
5 chr5_10652546 0 10652546 G G A G G G G G G G G G G G G G G G G G
5 chr5_10664424 0 10664424 A A A A A A A A A A A A A G A A A A A A
5 chr5_10665387 0 10665387 A A A A A G A A A A A A A A A A A A A A
5 chr5_10669010 0 10669010 G G G G A G G G G G G G G G G G G G G G
5 chr5_10670506 0 10670506 T T C T T T T T C C C C T T C C T T T T
5 chr5_10672120 0 10672120 G G G G G G G G A A A A G G G G G G G G
5 chr5_10673367 0 10673367 C C G G G G C C G G G G G G G G G G C C
5 chr5_10681243 0 10681243 C C C C C C C C T T T T C C C C C C C C
5 chr5_10682457 0 10682457 G G G G G G G G G G G G C C C C C C G G
5 chr5_10688895 0 10688895 T T T T T T T T T T A A T T T T T T T T
5 chr5_10696412 0 10696412 C C C C C C C C C C C C T T C C C C C C
5 chr5_10696592 0 10696592 G G A A A A G G A A A A A A A A A A G G
5 chr5_10696699 0 10696699 C C C C C C C C A A A A C C C C C C C C
5 chr5_10698635 0 10698635 A A A A A A A A A A A C A A A A A A A A
5 chr5_10698669 0 10698669 T T C T T T T T C C C C C C C C C C T T
5 chr5_10705627 0 10705627 A A A A A A A A G G G G A A A A A A A A
5 chr5_10706776 0 10706776 A A A A A A A A A A A A A A G G A A A A
5 chr5_10719058 0 10719058 A T T T T T T T T T T T T T T T T T T T
5 chr5_10719136 0 10719136 C C C T C C C C C C C C C C C C C C C C
5 chr5_10735977 0 10735977 G G G G G G G G G G G G G T G G G G G G
5 chr5_10738002 0 10738002 A G G G G G G G G G G G G G G G G G G G
5 chr5_10739211 0 10739211 G G G G G G G G A A A A G G G G G G G G
5 chr5_10749653 0 10749653 G G G G G G G G A G A G G G G G G G G G
5 chr5_10752429 0 10752429 C T T T T T C C T T T T T T T T T T T T
5 chr5_10754457 0 10754457 G G A A G G G G G G G G G G G G G G G G
5 chr5_10769389 0 10769389 C C C C C C C C A C C C C C C C C C C C
5 chr5_10772843 0 10772843 A A A A A A A A G G G G A A A A A A A A
5 chr5_10772986 0 10772986 C C C C C T C C C C C C C C C C C C C C
5 chr5_10779816 0 10779816 C C C C C C C C C T T T C C C C C C C C
5 chr5_10781564 0 10781564 T T T T T T T T T T T T T T T T C C T T
5 chr5_10799508 0 10799508 A A A A A A A A A A A A A A G G A A A A
5 chr5_10801441 0 10801441 C C C C C C C C T T T T C C C C C C C C
5 chr5_10806439 0 10806439 G G G G A G G G G G G G G G G G G G G G
5 chr5_10806915 0 10806915 G G G G G G G G G G G G G G A G G G G G
5 chr5_10807436 0 10807436 T T C C C C C C C C C C C C C C C C T T
5 chr5_10808190 0 10808190 A A A A A A A A A G A A A A A A A A A A
5 chr5_10810181 0 10810181 G G G G G G G G G G G G G G C G G G G G
5 chr5_10814277 0 10814277 C C C C C C C C T T T T C C C C C C C C
5 chr5_10815015 0 10815015 C C C C C C C C A A A A C C C C C C C C
5 chr5_10817481 0 10817481 C C A A A A C C C C C C C C C C C C C C
5 chr5_10827084 0 10827084 C C C C C C T T C C C C C C C C C C C C
5 chr5_10827569 0 10827569 T T C C C C T T C C C C T T T T C C T T
5 chr5_10829553 0 10829553 G G G G G G G G A A A A G G G G G G G G
5 chr5_10840079 0 10840079 C C C C C C C C C T C C C C C C C C C C
5 chr5_10841935 0 10841935 C C C C C T C C C C C C C C C C C C C C
5 chr5_10849685 0 10849685 A A A A A A A A T T A A A A A A A A A A
5 chr5_10849815 0 10849815 G G G G G G G G C G G G G G G G G G G G
5 chr5_10850975 0 10850975 T T T T C T T T T T T T T T T T T T T T
5 chr5_10851748 0 10851748 T T T T T T T T C C C C T T T T T T T T
5 chr5_10856085 0 10856085 C C C C C C C C T T T T C C C C C C C C
5 chr5_10861298 0 10861298 C C A A A A A A A A A A A A A A A A A A
5 chr5_10865920 0 10865920 G G G G G G G G A A A A G G G G G G G G
5 chr5_10870161 0 10870161 G G G G G G G G T T T T G G G G G G G G
5 chr5_10870201 0 10870201 G G G G G G G G G G G G A G G G G G G G
5 chr5_10877026 0 10877026 T T C C C C T T T T T T T T T T T T T T
5 chr5_10877329 0 10877329 G G G G G G G G G G G G A G G G G G G G
5 chr5_10880770 0 10880770 C C C C C T C C C C C C C C C C C C C C
5 chr5_10881441 0 10881441 A A A A A A A A A A G G A A A A A A A A
5 chr5_10885447 0 10885447 T T T T T T T T T T T T G G T T T T T T
5 chr5_10892222 0 10892222 T T T T T T T T T T T T A A T T T T T T
5 chr5_10892451 0 10892451 C C C C C C C C C T C C C C C C C C C C
5 chr5_10912777 0 10912777 G G G G G G G G C G G G G G G G G G G G
5 chr5_10914735 0 10914735 C C C C C C C C C C C C C C C C T T C C
5 chr5_10924505 0 10924505 G G G G G G G G G G G G C G G G G G G G
5 chr5_10935124 0 10935124 T T C C C C C C C C C C C C C C C C C C
5 chr5_10938039 0 10938039 T T T T T T T T T T T T G T T T T T T T
5 chr5_10938683 0 10938683 A A A A A A A A A A A A A A A G A A A A
5 chr5_10943243 0 10943243 A C A A A A C C A A A A A A A A A A A A
5 chr5_10944810 0 10944810 C C C C C C C C C C C C T T T T C C C C
5 chr5_10945558 0 10945558 G G G G G G G G G G G G G G A A G G G G
5 chr5_10947875 0 10947875 G G G G A A G G G G G G G G G G G G G G
5 chr5_10948652 0 10948652 G G A G G G G G G G G G G G G G G G G G
5 chr5_10949620 0 10949620 C T C C C C C C C C C C C C C C C C C C
5 chr5_10952743 0 10952743 C C C C C C C C C C T T T T T T T T C C
5 chr5_10953662 0 10953662 A A A A A A A A G G A A A A A A A A A A
5 chr5_10955033 0 10955033 C C C C C C C C C C C C T T T T T T C C
5 chr5_10955757 0 10955757 C G G G G G G G G G G G G G G G G G G G
5 chr5_10957345 0 10957345 A A A C A C A A A A A A A A A A A A A A
5 chr5_10959027 0 10959027 A A A A A A A A G G G G A A A A A A A A
5 chr5_10963081 0 10963081 G G G G G G G G G G G G A G G G G G G G
5 chr5_10968945 0 10968945 C C T T C T C C C C C C C C C C C C C C
5 chr5_10973285 0 10973285 T T T T T T T T T T T T A A T T T T T T
5 chr5_10978424 0 10978424 G G A A G G G G G G G G G G G G G G G G
5 chr5_10980618 0 10980618 A A C C A A A A A A A A A A A A A A A A
5 chr5_10982981 0 10982981 C C C C C T C C C C C C C C C C C C C C
5 chr5_10983624 0 10983624 T T T T T T T T C C C T T T T T T T T T
5 chr5_10984319 0 10984319 A A A A A A A A A A A G A A A A A A A A
5 chr5_10984823 0 10984823 C C C C C C C C T T T T C C C C T T C C
5 chr5_10985646 0 10985646 C C C C C C C C C G C C C C C C C C C C
5 chr5_10993236 0 10993236 C C T T T T C C C C C T C C C T T T C C
5 chr5_10994679 0 10994679 T T T T T T T T T T T T T T T T A A T T
5 chr5_10997551 0 10997551 C C C C C C C C G G G G C C C C C C C C
5 chr5_10998132 0 10998132 C C C C C C C C C C C C T T T T T T C C
5 chr5_10999049 0 10999049 G G G G G G G G G G G G G G A G G G G G
5 chr5_11002425 0 11002425 T T T T T T C C T T T T T T T T T T T T
5 chr5_11009267 0 11009267 C T T T T T T T T T T T T T T T T T T T
5 chr5_11013374 0 11013374 C C C C C C C C C C C C C C C C T T C C
5 chr5_11017693 0 11017693 C C C C C C T T C C C C C C C C C C C C
5 chr5_11018471 0 11018471 T T T T T T T T T T T T C C C C C C T T
5 chr5_11020069 0 11020069 G G G G G G G G G G G G G G G G A A G G
5 chr5_11022992 0 11022992 A A A A A A A A G G G G A A A A A A A A
5 chr5_11025129 0 11025129 C C C C C C C C C C A A C C C C C C C C
5 chr5_11030802 0 11030802 C C C C C C C C A A A A C C C C C C C C
5 chr5_11032525 0 11032525 G G G T G G G G G G G G G G G G G G G G
5 chr5_11033603 0 11033603 G G A G G G G G G G G G G G G G G G G G
5 chr5_11044447 0 11044447 G G G G G G G G G G G G G G G G C C G G
5 chr5_11045444 0 11045444 T T T T T T T T T T T T T T C T T T T T
5 chr5_11051924 0 11051924 G G A A A A G G G G G G A A A A A A G G
5 chr5_11055441 0 11055441 G G G G G G G G G G G G G G G T G G G G
5 chr5_11057925 0 11057925 G G G G G G G G C C C C G G G G G G G G
5 chr5_11059330 0 11059330 C C T T T T C C T T T T T T T T T T C C
5 chr5_11061558 0 11061558 G G G G G G G G T T T T G G G G G G G G
5 chr5_11073911 0 11073911 C C C C C C C C C C C C C C C T C C C C
5 chr5_11077671 0 11077671 C C C C C C C C T T T T C C C C C C C C
5 chr5_11079735 0 11079735 G G G G G G G G A A A A G G G G G G G G
5 chr5_11091802 0 11091802 T T T T T T T T T T T T T T G T T T T T
5 chr5_11097512 0 11097512 G G T T T T G G T T T T T T T T T T T T
5 chr5_11098258 0 11098258 A G G G G G G G G G G G G G G G G G G G
5 chr5_11100521 0 11100521 G G G G A G G G G G G G G G A G G G G G
5 chr5_11103718 0 11103718 T T T T T T T T T T G G T T T T T T T T
5 chr5_11105912 0 11105912 G G G G G G G G G G C G G G G G G G G G
5 chr5_11107686 0 11107686 G G G G G G G G G G G G G G G G A A G G
5 chr5_11124697 0 11124697 A G G G G G G G G G G G G G G G G G G G
5 chr5_11127821 0 11127821 T T C T T T T T T T T T T T T T T T T T
5 chr5_11130582 0 11130582 G G G G G G G G G G G G G G G G T T G G
5 chr5_11130660 0 11130660 C C C C C C C C C T C C C C C C C C C C
5 chr5_11132272 0 11132272 C C C C C C C C C C C C C C C C G G C C
5 chr5_11133845 0 11133845 G G G G G G G G G G A G G G G G G G G G
5 chr5_11138712 0 11138712 G G T T G G G G G G G G G G G G G G G G
5 chr5_11140548 0 11140548 T T C C T T T T T T T T T T T T T T T T
5 chr5_11150945 0 11150945 C C C C C C C C T T C T C C C C C C C C
5 chr5_11156478 0 11156478 G G G G G G G G A A A G G G G G G G G G
5 chr5_11159378 0 11159378 C C C C C C C C C T T T C C C C C C C C
5 chr5_11159482 0 11159482 A A A A A A A A A G G G A A A A A A A A
5 chr5_11177962 0 11177962 T T T T T T T T T T T T T T T T G T T T
5 chr5_11178484 0 11178484 T T T T T T C C T T T T T T T T T T T T
5 chr5_11185236 0 11185236 C C C C C C C C C C C C C C A A C C C C
5 chr5_11192927 0 11192927 A A A A A A A A C C C C A A A A A A A A
5 chr5_11193740 0 11193740 T T C C C T T T C C C C C C C C C C T T
5 chr5_11193969 0 11193969 A A A C A C A A A A A A A A A A A A A A
5 chr5_11196046 0 11196046 C C C C C G C C C C C C C C C C C C C C
5 chr5_11200957 0 11200957 G G A G A A G G G G G G G G G G G G G G
5 chr5_11203608 0 11203608 A A G G G G A A G G G G G G G G G G A A
5 chr5_11204409 0 11204409 A A A A A A A A A T A A A A A A A A A A
5 chr5_11209724 0 11209724 G G G G G G G G G G G G G G G G G T G G
5 chr5_11212639 0 11212639 G G A G G G G G G G G G A G G G G G G G
5 chr5_11212946 0 11212946 C C C C C C C C C C C C A C C C C C C C
5 chr5_11215039 0 11215039 G G G G G G G G G G G G G G T T G G G G
5 chr5_11215801 0 11215801 C C C C C C C C C C C C C G C C C C C C
5 chr5_11215843 0 11215843 G G G G G T G G G G G G G G G G G G G G
5 chr5_11218355 0 11218355 C C C C C C C C C C C C T T T T T T C C
5 chr5_11219708 0 11219708 A A A A A A A A A A A A A A A G A A A A
5 chr5_11230207 0 11230207 A A A A A A A A G G G G A A A A A A A A
5 chr5_11234619 0 11234619 C C C C C C C C T T T T C C C T C C C C
5 chr5_11239585 0 11239585 G G G G G G G G G G G G G G G G A G G G
5 chr5_11239929 0 11239929 C C C C C C C C C T C C C C C C C C C C
5 chr5_11240117 0 11240117 T T T T T T C C T T T T T T T T T T T T
5 chr5_11245042 0 11245042 C G G G G G G G G G G G G G G G G G G G
5 chr5_11253657 0 11253657 T T T T T T T T T T T T T T C T T T T T
5 chr5_11270911 0 11270911 A A A A A A A A C C C C A A A A A A A A
5 chr5_11271985 0 11271985 T T T T T T T T G G G G T T T T T T T T
5 chr5_11279975 0 11279975 C C C C C C C C C C C C C C C T C C C C
5 chr5_11283961 0 11283961 T T T T T T T T C C C C T T T T T T T T
5 chr5_11288522 0 11288522 A A A A A A A A A A A A A G A A A A A A
5 chr5_11292847 0 11292847 G G C C G G G G G G G G G G G G G G G G
5 chr5_11295392 0 11295392 A A A A A A A A A A A A A A A G A A A A
5 chr5_11299570 0 11299570 T T T T T T T T C C C C T T T T T T T T
5 chr5_11301496 0 11301496 G G G G G G G G A G G G G G G G G G G G
5 chr5_11303572 0 11303572 A A A A A A A A T T T T A A A A A A A A
5 chr5_11314114 0 11314114 T T T T T T T T T T T T T T T T C T T T
5 chr5_11337657 0 11337657 G G G G G G G G A A A A G G G G G G G G
5 chr5_11340718 0 11340718 A A A A A A A A A A A A T T A A A A A A
5 chr5_11343287 0 11343287 C C C C C C C C T T T T C C C C C C C C
5 chr5_11352537 0 11352537 T T C C T T T T T T T T T T T T T T T T
5 chr5_11374133 0 11374133 A C C C C C C C C C C C C C C C C C C C
5 chr5_11406332 0 11406332 A A A A A A A A T T T T A A A A A A A A
5 chr5_11406678 0 11406678 G G G G G G G G G G G G G G A A G G G G
5 chr5_11413546 0 11413546 A A A A A A A A A A A A A G A A A A A A
5 chr5_11414413 0 11414413 A A A A A A A A A G A A A A A A A A A A
5 chr5_11415118 0 11415118 G G G G G G G G A A A A G G G G G G G G
5 chr5_11444987 0 11444987 A A A A A A A A G G G G A A A A A A A A
5 chr5_11445065 0 11445065 A A A A A A A A G G G G A A A A A A A A
5 chr5_11451727 0 11451727 A A A A A A A A A A A T A A A A A A A A
5 chr5_11458170 0 11458170 A G G G A A G G G G G G G G G G G G G G
5 chr5_11459822 0 11459822 G G G G G G G G C C C C G G G G G G G G
5 chr5_11460443 0 11460443 C C C C C C C C G G G G C C C C C C C C
5 chr5_11470686 0 11470686 A A A A A A A A C C C C A A A A A A A A
5 chr5_11510551 0 11510551 G G G G G G G G G G G G A G G G G G G G
5 chr5_11511677 0 11511677 T T T T T T T T C C C C T T T T T T T T
5 chr5_11511773 0 11511773 A A A A A A A A T T T T A A A A A A A A
5 chr5_11514614 0 11514614 T T C C C C T T T T T T T T T T T T T T
5 chr5_11528814 0 11528814 G G G G G G G G G G G G A G G G G G G G
5 chr5_11534331 0 11534331 T T T T T T T T A A A A T T T T T T T T
5 chr5_11536375 0 11536375 T T T T T T T T C C C C T T T T T T T T
5 chr5_11536771 0 11536771 G G G G G G G G G G G G G G T T G G G G
5 chr5_11536864 0 11536864 G G G G G G G G G G G G G T T T T T G G
5 chr5_11551512 0 11551512 G G G G G G G G A A A A G G G G G G G G
5 chr5_11556254 0 11556254 C C C C C C T T C C C C C C T T T T C C
5 chr5_11556680 0 11556680 A A A A A A A A T T T T A A A A A A A A
5 chr5_11561044 0 11561044 C C C C C C C C T T C C C C C C C C C C
5 chr5_11564102 0 11564102 C C C C C C C C C T C C C C C C C C C C
5 chr5_11566673 0 11566673 C C C C C C C C C C C C C T C C T T C C
5 chr5_11574144 0 11574144 A A A A A A A A T T T T A A A A A A A A
5 chr5_11577199 0 11577199 T T T T T T T T T T T T T T T T A A T T
5 chr5_11578639 0 11578639 G G G G G G G G G G G G G G G G A A G G
5 chr5_11579782 0 11579782 A A A A A A A A A A A A A C A A A A A A
5 chr5_11588964 0 11588964 C C C C C C C C C T C C C C C C C C C C
5 chr5_11590210 0 11590210 T T T T T T T T T T T T T T T T C C T T
5 chr5_11593952 0 11593952 C C T T C T C C C C C C C C C C C C C C
5 chr5_11595493 0 11595493 G G G G G G G G G G G G G G C G G G G G
5 chr5_11596305 0 11596305 T T C C C T T T T T T T T T T T T T T T
5 chr5_11598052 0 11598052 T T T T C T T T T T T T T T T T T T T T
5 chr5_11600821 0 11600821 C C C C C C T T C C C C C C C C C C C C
5 chr5_11627377 0 11627377 T T C T T T T T T T T T T T T T T T T T
5 chr5_11628366 0 11628366 C C C C C C C C C C C C T T C C C C C C
5 chr5_11629487 0 11629487 C C C C C C C C G G G G C C C C C C C C
5 chr5_11638126 0 11638126 C C T T T T T T T T T T T T T T T T C C
5 chr5_11638411 0 11638411 G G G G G G G G A A A A G G G G G G G G
5 chr5_11641447 0 11641447 T T T T G T T T T T T T T T T T T T T T
5 chr5_11643815 0 11643815 C C C C C C C C A A A A C C C C C C C C
5 chr5_11657961 0 11657961 A A A T A T A A A A A A A A A A A A A A
5 chr5_11660095 0 11660095 G G T T T T G G T T T T T T T T T T G G
5 chr5_11664391 0 11664391 A A A A A A A A A A A A A A G G A A A A
5 chr5_11664786 0 11664786 T T C C C T T T T T T T T T T T T T T T
5 chr5_11665587 0 11665587 T T T T T T T T T T C T T T T T T T T T
5 chr5_11666255 0 11666255 T T T T T T T T A A A A T T T T T T T T
5 chr5_11670932 0 11670932 C C C C C T C C C C C C C C C C C C C C
5 chr5_11671036 0 11671036 A A G G G G G G G G G G G G G G G G A A
5 chr5_11672270 0 11672270 G G G G G G G G G G G G G G A A G G G G
5 chr5_11675213 0 11675213 T T T T C T T T T T T T T T T T T T T T
5 chr5_11676927 0 11676927 G G G G G G G G G G G G A A G G G G G G
5 chr5_11680484 0 11680484 C C C C C C C C C C C C T T T T T T C C
5 chr5_11685722 0 11685722 C C C C C C C C C C T T C C C C C C C C
5 chr5_11687409 0 11687409 C C T T T T C C C C C C C C C C C C C C
5 chr5_11696271 0 11696271 T T C C C C C C C C C C C C C C C C T T
5 chr5_11696547 0 11696547 C C C C C C C C C C C C C T C C C C C C
5 chr5_11704434 0 11704434 T T T T T T T T T T C T T T T T T T T T
5 chr5_11709553 0 11709553 C C C C C C C C C C C C T T C C C C C C
5 chr5_11720302 0 11720302 C C C C C C C C C C C C C T C C C C T T
5 chr5_11722946 0 11722946 A A A A A A A A G G G G A A A A A A A A
5 chr5_11723834 0 11723834 A T A A A A T T A A A A A A A A A A T T
5 chr5_11724082 0 11724082 A G G G G G G G G G G G G G G G G G G G
5 chr5_11725137 0 11725137 G G G G G T G G G G G G G G G G G G G G
5 chr5_11725510 0 11725510 C T C C C C C C C C C C C C C C C C C C
5 chr5_11731023 0 11731023 G G G G G G G G A A A A G G G G G G G G
5 chr5_11731254 0 11731254 T T T T T T T T G G G G T T T T T T T T
5 chr5_11742770 0 11742770 G G G G G G A A G G G G G G G G G G G G
5 chr5_11745860 0 11745860 T T T T T T T T G G G G T T T T T T T T
5 chr5_11746570 0 11746570 T T T T T T T T C C C C T T T T T T T T
5 chr5_11747762 0 11747762 G G G G G G G G G G G G G G C C G G G G
5 chr5_11750805 0 11750805 G G G G G G G G A A A A G G G G G G G G
5 chr5_11754494 0 11754494 A A A A A T A A A A A A A A A A A A A A
5 chr5_11755147 0 11755147 C C C C C C C C C C C C T T C C C C C C
5 chr5_11760610 0 11760610 A A A A A C A A A A A A A A A A A A A A
5 chr5_11762482 0 11762482 A A G G A G A A A A A A A A A A A A A A
5 chr5_11767801 0 11767801 G G A G A G G G G G G G G G G G G G G G
5 chr5_11771289 0 11771289 C C C C C C C C C C C C C C G G C C C C
5 chr5_11778505 0 11778505 A A A A A A A A G G G G A A A A A A A A
5 chr5_11783148 0 11783148 A A A G A A A A A A A A A A A A A A A A
5 chr5_11789029 0 11789029 C C C T C C C C C C C C C C C C C C C C
5 chr5_11794212 0 11794212 T T T T T T T T C C C C T T T T T T T T
5 chr5_11797553 0 11797553 T T T T T T T T G G G G T T T T T T T T
5 chr5_11801722 0 11801722 G G G G G G G G G G A G G G G G G G G G
5 chr5_11803521 0 11803521 G G G G G G G G A A A A G G G G G G G G
5 chr5_11806662 0 11806662 G G G G G G G G A A A A G G G G G G G G
5 chr5_11807858 0 11807858 A A A A A A A A A A A A A A A A G G A A
5 chr5_11808698 0 11808698 C C C C C C C C T T T T C C C C C C C C
5 chr5_11811305 0 11811305 T T T T T T T T T T T T T T T T G G T T
5 chr5_11815395 0 11815395 G G G G G G G G G G G G C G G G G G G G
5 chr5_11821281 0 11821281 T T T T T T T T T T T T C C T T T T T T
5 chr5_11824100 0 11824100 C C C C C T C C C C C C C C C C C C C C
5 chr5_11824384 0 11824384 A A G G G G A A G G G G G G G G G G A A
5 chr5_11826652 0 11826652 G G G G G G G G G G A G G G G G G G G G
5 chr5_11829366 0 11829366 A G G G G G G G G G G G G G G G G G G G
5 chr5_11829591 0 11829591 A A A A A C A A A A A A A A A A A A A A
5 chr5_11845812 0 11845812 C C C C C C C C C C C C C C C T C C C C
5 chr5_11848170 0 11848170 T T T T T T T T T T C T T T T T T T T T
5 chr5_11853778 0 11853778 G G G G A G G G G G G G G G G G G G G G
5 chr5_11855237 0 11855237 A A A A A G A A A A A A A A A A A A A A
5 chr5_11855441 0 11855441 A A C C A C A A A A A A A A A A A A A A
5 chr5_11855731 0 11855731 C C C C C C C C T T T T C C C C C C C C
5 chr5_11863150 0 11863150 A A A A A A A A G G G G A A A A A A A A
5 chr5_11864692 0 11864692 G G G G G G G G G G G G A G A A G G G G
5 chr5_11864919 0 11864919 T T T T T T T T T T T T T T T T G G T T
5 chr5_11865275 0 11865275 C C C C C C C C C T C C C C C C C C C C
5 chr5_11869932 0 11869932 C C C C T T C C C C C C C C C C C C C C
5 chr5_11872440 0 11872440 G G G G C C G G G G G G G G G G G G G G
5 chr5_11876551 0 11876551 A A A A A A A A A A A A G G G G A A A A
5 chr5_11903606 0 11903606 A A A A A A A A A G A A A A A A A A A A
5 chr5_11908699 0 11908699 C C C C C C C C C C C C C C C C G G C C
5 chr5_11915269 0 11915269 A A G G G G A A G G G G A G A G G G A A
5 chr5_11918732 0 11918732 A A A A A A A A C C C C A A A A A A A A
5 chr5_11925779 0 11925779 C C C C C C C C C C C C C C C C A C C C
5 chr5_11926095 0 11926095 T T T T T T T T T T T T T T T T C C T T
5 chr5_11926497 0 11926497 A A A A A A A A G G G G A A A A A A A A
5 chr5_11929635 0 11929635 T T T T T T T T C C C C T T T T T T T T
5 chr5_11929835 0 11929835 C C C C C C C C C C C G C C C C C C C C
5 chr5_11930238 0 11930238 G G A A A A G G G G G G G G G G G G G G
5 chr5_11934036 0 11934036 C C C C C C C C C C C C C C A A C C C C
5 chr5_11940556 0 11940556 A A A A A A A A A A A A A A A A A G A A
5 chr5_11941457 0 11941457 A A A A A A A A A A A A A A C C A A A A
5 chr5_11943165 0 11943165 T T T T T T T T T T T T G G T T T T T T
5 chr5_11951146 0 11951146 C C T T T T C C C C C C C C C C C C C C
5 chr5_11955223 0 11955223 C C C C C C C C C C C C T T T T T T C C
5 chr5_11961594 0 11961594 T T T T T T T T A A A A T T T T T T T T
5 chr5_11963180 0 11963180 A A A A A A A A A A A A A A A C A A A A
5 chr5_11963415 0 11963415 G G G G A G G G G G G G G G G G G G G G
5 chr5_11982037 0 11982037 C C C C C C C C C C C C C G C C C C C C
5 chr5_11983571 0 11983571 G G G G G G G G G G G G G G A G G G G G
5 chr5_11983965 0 11983965 G G G G G G G G G T G G G G G G G G G G
5 chr5_11993193 0 11993193 G G G G G G G G G G G G G G A G G G G G
5 chr5_11994609 0 11994609 A A A A A G A A A A A A A A A A A A A A
5 chr5_11997495 0 11997495 G G G G G G G G A A A A G G G G G G G G
5 chr5_11997606 0 11997606 T T T T T T T T T T T T G T T T T T T T
5 chr5_11997983 0 11997983 G G G G G G G G G G A G G G G G G G G G
5 chr5_12000349 0 12000349 A A A A A A A A A A A A A A A A A G A A
5 chr5_12006465 0 12006465 A A A A A A A A A A A A A C A A A A A A
5 chr5_12007368 0 12007368 T T T T T T T T T T T T C T T T T T T T
5 chr5_12014919 0 12014919 A A A A A A A A A A A A A A A A A G A A
5 chr5_12017576 0 12017576 G G C G C C G G G G G G G G G G G G G G
5 chr5_12019676 0 12019676 C C C C C C C C C C C G C C C C C C C C
5 chr5_12023446 0 12023446 T T T T T T T T G G G G T T T T T T T T
5 chr5_12024589 0 12024589 T T T T T T C C T T T T T T T T T T T T
5 chr5_12026495 0 12026495 G G G G A G G G G G G G G G G G G G G G
5 chr5_12031818 0 12031818 T T C T C C T T T T T T T T T T T T T T
5 chr5_12032171 0 12032171 T T T T T T T T T T T T T T C T T T T T
5 chr5_12032682 0 12032682 C C C C C C C C C T C C C C C C C C C C
5 chr5_12036087 0 12036087 T T T T G T T T T T T T T T T T T T T T
5 chr5_12040775 0 12040775 C C C C C C C C C C C T C C C C C C C C
5 chr5_12043043 0 12043043 A A A A A A A A A T A A A A A A A A A A
5 chr5_12045159 0 12045159 A A A A A A A A G G G G A A A A A A A A
5 chr5_12049603 0 12049603 A A A A A A G G A A A A A A A A A A A A
5 chr5_12053198 0 12053198 G G G G G G A A G G G G G G G G G G G G
5 chr5_12053932 0 12053932 T T C T T T T T T T T T T T T T T T T T
5 chr5_12056801 0 12056801 G G T T G G G G G G G G G G G G G G G G
5 chr5_12060999 0 12060999 A A A A A A A A A A A A A A A A G G A A
5 chr5_12064564 0 12064564 C C C C C C C C C C C C C C C C T T C C
5 chr5_12067124 0 12067124 C C C C C C C C T T T T C C C C C C C C
5 chr5_12067910 0 12067910 T T T T T T T T T T T T T T C C T T T T
5 chr5_12073229 0 12073229 C C C T C C C C T T T T T T T T T T C C
5 chr5_12073969 0 12073969 A A A A A A A A C C C C A A A A A A A A
5 chr5_12075696 0 12075696 T T T T T T T T C C C C T T T T T T T T
5 chr5_12077908 0 12077908 C C C T C C C C C C C C C C C C C C C C
5 chr5_12078453 0 12078453 G G G G G G G G T T T T G G G G G G G G
5 chr5_12080247 0 12080247 T T G T G T T T T T T T T T T T T T T T
5 chr5_12089511 0 12089511 A A A A A G A A A A A A A A A A A A A A
5 chr5_12091816 0 12091816 G G G G G G G G A A G G G G G G G G G G
5 chr5_12095676 0 12095676 G G G G G G G G G G A G G G G G G G G G
5 chr5_12098675 0 12098675 G G G G G G G G G G G G G G G G A A G G
5 chr5_12100005 0 12100005 A A A A A A A A A A A A C C A A A A A A
5 chr5_12100897 0 12100897 T T T T C T T T T T T T T T T T T T T T
5 chr5_12103287 0 12103287 A A A A A A A A A A A A A A A A G G A A
5 chr5_12103337 0 12103337 C C C C C C C C C C C C C C C T C C C C
5 chr5_12106649 0 12106649 T T T T T T T T C C C C T T T T T T T T
5 chr5_12110879 0 12110879 G G G G G G G G G G G G A G G G G G G G
5 chr5_12114635 0 12114635 A A A A A A A A A G A A A A A A A A A A
5 chr5_12115444 0 12115444 C T C C C C C C C C C C C C C C C C T T
5 chr5_12118610 0 12118610 A A A A A A A A A A A G A A A A A A A A
5 chr5_12118641 0 12118641 T T T T T T T T C T T T T T T T T T T T
5 chr5_12119036 0 12119036 A A A A A A A A A A A A A T A A A A A A
5 chr5_12119086 0 12119086 C C A C C C C C C C C C A A A A A A C C
5 chr5_12123269 0 12123269 C C C C C C C C C T C C C C C C C C C C
5 chr5_12135392 0 12135392 G G G G G G G G G G G G G G A A G G G G
5 chr5_12139202 0 12139202 G G G G G G G G G G G G G G A A G G G G
5 chr5_12139301 0 12139301 G G G G G G G G G G G G G G G G G T G G
5 chr5_12153319 0 12153319 G G G G G G G G G G G G G G G G A G G G
5 chr5_12153867 0 12153867 G G G G G G G G C C C C G G G G G G G G
5 chr5_12155657 0 12155657 C C C C C C C C C C C C C T C C C C C C
5 chr5_12160451 0 12160451 G G C C C C G G G G G G G G G G G G G G
5 chr5_12165363 0 12165363 G G G G G G G G G G G G G G G G A A G G
5 chr5_12167124 0 12167124 C C C C C C C C C C C C C T C C C C C C
5 chr5_12169302 0 12169302 G G G G G G G G A A A A G G G G G G G G
5 chr5_12170253 0 12170253 T T T T T T T T T T T T T T T T C C T T
5 chr5_12173931 0 12173931 G G G G G G G G A A A A G G G G G G G G
5 chr5_12174476 0 12174476 A A A A A A A A A A A A A A A G A A A A
5 chr5_12176581 0 12176581 G G G G G G G G C C C C G G G G G G G G
5 chr5_12188176 0 12188176 C C T T C C C C C C C C C C C C C C C C
5 chr5_12191584 0 12191584 C T C C C C C C C C C C C C C C C C C C
5 chr5_12193819 0 12193819 C T T T T T T T T T T T T T T T T T T T
5 chr5_12194051 0 12194051 C C C C C T C C C C C C C C C C C C C C
5 chr5_12194825 0 12194825 C C C C C C C C T T T T C C C C C C C C
5 chr5_12198020 0 12198020 G G G G G G G G A A A A G G G G G G G G
5 chr5_12203334 0 12203334 A A A A A A A A A A A A A A T T A A A A
5 chr5_12207006 0 12207006 A A G G A A A A A A A A A A A A A A A A
5 chr5_12218312 0 12218312 C C C C C C C C C C C C T T C C C C C C
5 chr5_12220159 0 12220159 C C T T T T C C T T T T T T T T T T C C
5 chr5_12222928 0 12222928 G G G G G G G G A A A A G G G G G G G G
5 chr5_12223392 0 12223392 T T T T T T T T T T T T T T C T T T T T
5 chr5_12224883 0 12224883 A A G G G G A A G G G G G G G G G G A A
5 chr5_12226480 0 12226480 A A A A A A A A A A A A A T A A A A A A
5 chr5_12227286 0 12227286 A A A A A A A A A A A A A A A A G G A A
5 chr5_12239469 0 12239469 G G G G G G G G G G G G A G G G G G G G
5 chr5_12239559 0 12239559 C C C C C C T T C C C C C C C C C C C C
5 chr5_12243991 0 12243991 A A A A A A A A C C C C A A A A A A A A
5 chr5_12244191 0 12244191 G G G G A G G G G G G G G G G G G G G G
5 chr5_12248501 0 12248501 G G G G A G G G G G G G G G G G G G G G
5 chr5_12248960 0 12248960 G G A A G G G G G G G G G G G G G G G G
5 chr5_12253682 0 12253682 A A G G A A A A G G G G A A A A A A A A
5 chr5_12263171 0 12263171 T T T T G T T T T T T T T T T T T T T T
5 chr5_12274121 0 12274121 C C C C C T C C C C C C C C C C C C C C
5 chr5_12274416 0 12274416 A A A A A A A A G G G G A A A A A A A A
5 chr5_12276262 0 12276262 A A A A A A A A A A A A A A A C A A A A
5 chr5_12287165 0 12287165 T T T T T T T T C T C T T T T T T T T T
5 chr5_12288531 0 12288531 G G G G G G G G A G A A G G G G G G G G
5 chr5_12290016 0 12290016 A A A A A A A A G G G G A A A A A A A A
5 chr5_12291613 0 12291613 A A A A A G A A A A A A A A A A A A A A
5 chr5_12295568 0 12295568 A A A A A G A A A A A A A A A A A A A A
5 chr5_12301820 0 12301820 C C C C C C C C C C C C C T C C C C C C
5 chr5_12308494 0 12308494 C C C C C C C C C C C C C C C T C C C C
5 chr5_12312257 0 12312257 G G G G A G G G G G G G G G G G G G G G
5 chr5_12313417 0 12313417 T T C C C C C C C C C C C C C C C C C C
5 chr5_12317726 0 12317726 T T T T T T T T A A A A T T T T T T T T
5 chr5_12319551 0 12319551 C T C C C C C C C C C C C C C C C C C C
5 chr5_12321480 0 12321480 G G G G G G G G A A A G G G G G G G G G
5 chr5_12327197 0 12327197 G G G G C G G G G G G G G G G G G G G G
5 chr5_12327627 0 12327627 C C C C C C C C C C C C C T C C C C C C
5 chr5_12328276 0 12328276 C C C C C C C C C C C C C C C C T T C C
5 chr5_12328985 0 12328985 A A A A A A A A G G G G A A A A A A A A
5 chr5_12329108 0 12329108 G G G G G G G G A A A G G G G G G G G G
5 chr5_12334452 0 12334452 G G G G G G G G G G G G G G G G A G G G
5 chr5_12334584 0 12334584 G G G G G G G G G G G G G G A G G G G G
5 chr5_12340098 0 12340098 T T C C T T T T T T T T T T T T T T T T
5 chr5_12341940 0 12341940 C C C C C C C C G G G G C C C C C C C C
5 chr5_12342368 0 12342368 G G G G G G A A G G G G G G G G G G G G
5 chr5_12355188 0 12355188 G G G G G G G G G G A G G G G G G G G G
5 chr5_12359620 0 12359620 G G G G A A A A G G G G G G G G G G G G
5 chr5_12363134 0 12363134 G G A A A A G G A A A A A A A A A A G G
5 chr5_12366793 0 12366793 C C T T C C C C C C C C C C C C C C C C
5 chr5_12367259 0 12367259 C C C C T T C C C C C C C C C C C C C C
5 chr5_12370632 0 12370632 G G G G G G G G G G G G A G G G G G G G
5 chr5_12371133 0 12371133 G G C C G G G G G G G G G G G G G G G G
5 chr5_12371694 0 12371694 A A A A A A A A C C A C A A A A A A A A
5 chr5_12374549 0 12374549 C C C C C C C C C C C C C T C C C C C C
5 chr5_12376665 0 12376665 G G G G G G G G A A A A G G G G G G G G
5 chr5_12382956 0 12382956 A A A A A T A A A A A A A A A A A A A A
5 chr5_12384565 0 12384565 C C T T T T C C T T T T T T T T T T C C
5 chr5_12391222 0 12391222 A A A A A G A A A A A A A A A A A A A A
5 chr5_12404297 0 12404297 C C C C C C C C C C C T C C C C C C C C
5 chr5_12408839 0 12408839 G G G G G G G G G G G G A G G G G G G G
5 chr5_12410506 0 12410506 G G G G C G G G G G G G G G G G G G G G
5 chr5_12412751 0 12412751 A A A A A A A A A A A A A A A C A A A A
5 chr5_12419028 0 12419028 A A G G A A A A A A A A A A A A A A A A
5 chr5_12422023 0 12422023 T T T T T T T T T T T T T T T T G T T T
5 chr5_12426736 0 12426736 C C C C C C C C T T T T C C C C C C C C
5 chr5_12430543 0 12430543 T T C C C C C C C C C C C C C C C C C C
5 chr5_12430961 0 12430961 G G A G G G G G G G G G A A A A A A G G
5 chr5_12431813 0 12431813 G G G G A G G G G G G G G G G G G G G G
5 chr5_12438595 0 12438595 C C C C C C T T C C C C C C C C C C C C
5 chr5_12443022 0 12443022 C C C C C C C C A A A A C C C C C C C C
5 chr5_12453367 0 12453367 C C C C C C C C C C C C C C C C C T C C
5 chr5_12456445 0 12456445 G G G G G G G G G T G G G G G G G G G G
5 chr5_12456556 0 12456556 G G G G G G G G G G G G A G G G G G G G
5 chr5_12456567 0 12456567 G G G G G T G G G G G G T T T T T T G G
5 chr5_12458626 0 12458626 G G G G G G G G A A A A G G G G G G G G
5 chr5_12463022 0 12463022 T T T T T T T T G T T T T T T T T T T T
5 chr5_12476626 0 12476626 G G G G G G G G G G G G A G G G G G G G
5 chr5_12491943 0 12491943 A A A A A A A A A A A A A G A A A A A A
5 chr5_12496819 0 12496819 C C C C C C C C C G C G C C C C C C C C
5 chr5_12500399 0 12500399 C T C C C C C C C C C C C C C C C C C C
5 chr5_12502501 0 12502501 G G G G G G G G G G G G A A G G G G G G
5 chr5_12509681 0 12509681 A C A A A A C C A A A A A A A A A A C C
5 chr5_12512390 0 12512390 A A A A A C A A A A A A A A A A A A A A
5 chr5_12515109 0 12515109 G T G G G G G G G G G G G G G G G G G G
5 chr5_12516790 0 12516790 A C A A A A A A A A A A A A A A A A A A
5 chr5_12519029 0 12519029 T T T T A T T T T T T T T T T T T T T T
5 chr5_12520503 0 12520503 C C C C C C A A C C C C C C C C C C C C
5 chr5_12520714 0 12520714 C C C C C C C C C C C C C C A C C C C C
5 chr5_12526888 0 12526888 G G G G G G G G G G G G A G G G G G G G
5 chr5_12537361 0 12537361 G G G G G G G G A A A A G G G G G G G G
5 chr5_12537696 0 12537696 C C C C C C C C T T T T T T T T T T C C
5 chr5_12538734 0 12538734 A A T T T T A A T T T T T T T T T T A A
5 chr5_12540674 0 12540674 G G G G G G G G G G G G G G G G A G G G
5 chr5_12545089 0 12545089 C C C C A C C C C C C C C C C C C C C C
5 chr5_12550098 0 12550098 A A A A A A A A A A G G A A A A A A A A
5 chr5_12554328 0 12554328 C C C C C C C C C C C C C C A A C C C C
5 chr5_12558187 0 12558187 T T T T T T C C C C C C T T T T T T T T
5 chr5_12560778 0 12560778 C C C C C C C C T T T T C C C C C C C C
5 chr5_12567815 0 12567815 C C C C C C C C C T T T C C C C C C C C
5 chr5_12571928 0 12571928 C C C C C C C C C C C C T T C C C C C C
5 chr5_12572484 0 12572484 A A A A A C A A A A A A A A A A A A A A
5 chr5_12572709 0 12572709 A A A A A A A A G G G G A A A A A A A A
5 chr5_12576209 0 12576209 C C C C C T C C C C C C C C C C C C C C
5 chr5_12578765 0 12578765 C C G G C G C C C C C C C C C C C C C C
5 chr5_12598732 0 12598732 G G G G A G G G G G G G G G G G G G G G
5 chr5_12601787 0 12601787 G G A A A G G G G G G G G G G G G G G G
5 chr5_12612482 0 12612482 T T T T T T T T C T T T T T T T T T T T
5 chr5_12619231 0 12619231 C C C C C C C C C C C C C T C C C C C C
5 chr5_12622053 0 12622053 G G G G C G G G G G G G G G G G G G G G
5 chr5_12639183 0 12639183 G G G G G G G G A A A A G G G G G G G G
5 chr5_12643580 0 12643580 G G A A A G G G G G G G G G G G G G G G
5 chr5_12648452 0 12648452 C C C C C C C C G G G G C C C C C C C C
5 chr5_12648629 0 12648629 C C C C C C C C T T T T C C C C C C C C
5 chr5_12651681 0 12651681 C C T T C C C C T T T T C C C C C C C C
5 chr5_12652088 0 12652088 G G G G G G G G G G G G G G G G A G G G
5 chr5_12653123 0 12653123 G G G G A G G G G G G G G G G G G G G G
5 chr5_12660704 0 12660704 G G G G G G A A G G G G G G G G G G G G
5 chr5_12661315 0 12661315 C T T T T T T T T T T T T T T T T T T T
5 chr5_12665463 0 12665463 T T T T T T C C T T T T T T T T T T T T
5 chr5_12668818 0 12668818 C C C C C C G G C C C C C C C C C C C C
5 chr5_12674358 0 12674358 C C C C C C C C G G G G C C C C C C C C
5 chr5_12674813 0 12674813 T T C C C T T T T T T T T T T T T T T T
5 chr5_12676450 0 12676450 C G G G G G G G G G G G G G G G G G C C
5 chr5_12688258 0 12688258 C C C C C C C C C C C C C C C C C T C C
5 chr5_12690335 0 12690335 T T T T T T T T T T T T T T T T C T T T
5 chr5_12695624 0 12695624 T T T T T T T T C T C T T T T T T T T T
5 chr5_12696361 0 12696361 G G G G G G A A G G G G G G G G G G G G
5 chr5_12715850 0 12715850 C C C C C C C C T T T T C C C C C C C C
5 chr5_12716101 0 12716101 G G G G G G G G A A A A G G G G G G G G
5 chr5_12716770 0 12716770 C C C C C C C C T T T T C C C C C C C C
5 chr5_12717042 0 12717042 G G G G G G G G A A A A G G G G G G G G
5 chr5_12720849 0 12720849 C C C C C C C C C C C C C T C C C C C C
5 chr5_12726208 0 12726208 C C C C C C C C C C C C G G C C C C C C
5 chr5_12727961 0 12727961 G G G G G G G G A G G G G G G G G G G G
5 chr5_12729785 0 12729785 G G G G G G G G G G A G G G G G G G G G
5 chr5_12730528 0 12730528 C C C C C C C C C C C C C C C C C T C C
5 chr5_12738223 0 12738223 A A G G A A A A A A A A A A A A A A A A
5 chr5_12738711 0 12738711 T T T T T T C C T T T T T T T T T T T T
5 chr5_12756829 0 12756829 G G A G G G G G G G G G G G G G G G G G
5 chr5_12760180 0 12760180 T T T T T T T T T T T T T T T T G T T T
5 chr5_12765006 0 12765006 A A A A A A A A G G G G A A A A A A A A
5 chr5_12766815 0 12766815 C C C C C C C C C C C C C C C C T T C C
5 chr5_12767916 0 12767916 T T T T T T T T C C C C T T T T T T T T
5 chr5_12768745 0 12768745 G G G G G G G G C C C C G G G G G G G G
5 chr5_12768815 0 12768815 A A A C A A A A A A A A A A A A A A A A
5 chr5_12769125 0 12769125 A A A A A A A A A A A A G G G G A A A A
5 chr5_12769286 0 12769286 A A G G G G A A G G G G G G G G G G A A
5 chr5_12769678 0 12769678 C C C C C C C C C C C C C T C C C C C C
5 chr5_12771626 0 12771626 T T T T T T T T C C C C T T T T T T T T
5 chr5_12776825 0 12776825 G G A A G G G G G G G G G G G G G G G G
5 chr5_12787617 0 12787617 A A A A A A A A A G A G A A A A A A A A
5 chr5_12791291 0 12791291 C C C C C C C C T T T T C C C C C C C C
5 chr5_12793135 0 12793135 C C C C C C C C C C C T C C C C C C C C
5 chr5_12796930 0 12796930 G G G G A G G G G G G G G G G G G G G G
5 chr5_12798330 0 12798330 T T T T T T T T A A A A T T T T T T T T
5 chr5_12798796 0 12798796 A G A A A A A A A A A A A A A A A A A A
5 chr5_12801462 0 12801462 G G G G G G G G G G G G A G G G G G G G
5 chr5_12805915 0 12805915 T T C C C C C C C C C C C C C C C C T T
5 chr5_12806687 0 12806687 A A A A A T A A A A A A A A A A A A A A
5 chr5_12806971 0 12806971 C C C C C C C C C C C C C C C T C C C C
5 chr5_12809544 0 12809544 T T T T T T T T C T T T T T T T T T T T
5 chr5_12812341 0 12812341 T T T T T T T T T T C T T T T T T T T T
5 chr5_12815784 0 12815784 A A A A A A A A G G G G A A A A A A A A
5 chr5_12823331 0 12823331 G G G G G G G G G G G G A G G G G G G G
5 chr5_12824208 0 12824208 C C C T C C C C C C C C C C C C C C C C
5 chr5_12828965 0 12828965 A G G G G G G G G G G G G G G G G G G G
5 chr5_12836329 0 12836329 T T T T T T T T T T T T T T C T T T T T
5 chr5_12840500 0 12840500 T T T T T T T T T T T T T T A A T T T T
5 chr5_12844869 0 12844869 G G G G G G G G A A A A G G G G G G G G
5 chr5_12845313 0 12845313 T T T T T T C C T T T T T T T T T T T T
5 chr5_12846758 0 12846758 C C C C C C C C C C T T C C C C C C C C
5 chr5_12847327 0 12847327 G G G G A G G G G G G G G G G G G G G G
5 chr5_12860395 0 12860395 G G G G G G G G G G G G G G C C G G G G
5 chr5_12865680 0 12865680 G G G G G G G G G G G G G G G G G T G G
5 chr5_12866162 0 12866162 G G C C G G G G G G G G G G G G G G G G
5 chr5_12870000 0 12870000 C C C C C C C C T T T T C C C C C C C C
5 chr5_12870211 0 12870211 G G G G G G G G G G G G A G G G G G G G
5 chr5_12870798 0 12870798 G G G G G G G G G G G G A G G G G G G G
5 chr5_12872126 0 12872126 G G G G G G G G G G G G G G A A G G G G
5 chr5_12872191 0 12872191 A G G G G G G G G G G G G G G G G G G G
5 chr5_12873815 0 12873815 T T T T T T T T C C C C T T T T T T T T
5 chr5_12874710 0 12874710 A A A A A A A A A A C C A A A A A A A A
5 chr5_12875014 0 12875014 C C C C C C T T C C C C C C C C C C C C
5 chr5_12882064 0 12882064 C C C C C C C C C C C C C C T T C C C C
5 chr5_12884510 0 12884510 A A A A A A A A A A A A A A G G A A A A
5 chr5_12899429 0 12899429 T T T T T T T T C C C C T T T T T T T T
5 chr5_12901932 0 12901932 C C C C C C C C C T C C C C C C C C C C
5 chr5_12904252 0 12904252 G G G G G G G G A A A A G G G G G G G G
5 chr5_12909156 0 12909156 C C C C C T C C C C C C C C C C C C C C
5 chr5_12912356 0 12912356 A A A A C C A A A A A A A A A A A A A A
5 chr5_12913580 0 12913580 A A A A A A A A A A A G A A A A A A A A
5 chr5_12916890 0 12916890 A A A A A A A A A A A A G G G G G G A A
5 chr5_12920810 0 12920810 C C C C C C C C A C A A C C C C C C C C
5 chr5_12923370 0 12923370 C C C C C C C C C C C C C C T T C C C C
5 chr5_12924162 0 12924162 T T A A T T T T T T T T T T T T T T T T
5 chr5_12924549 0 12924549 A A C C A C A A A A A A A A A A A A A A
5 chr5_12925375 0 12925375 T T T T T T T T T T T T C T T T T T T T
5 chr5_12927028 0 12927028 C C C C C C C C A A A A C C C C C C C C
5 chr5_12928071 0 12928071 A A A A A A G G A A A A A A A A A A A A
5 chr5_12930229 0 12930229 C C A A A A C C A A A A A A A A A A C C
5 chr5_12939780 0 12939780 G G G G G G G G G G G G G G G G A G G G
5 chr5_12940875 0 12940875 C C C C C C C C C C C C T T C C C C C C
5 chr5_12941038 0 12941038 G G G G G G G G G G G G G G G G A A G G
5 chr5_12941638 0 12941638 A A A A A A A A G G G G A A A A A A A A
5 chr5_12943557 0 12943557 C C A A A A A A A A A A A A A A A A C C
5 chr5_12944953 0 12944953 G G G G G G G G A A A A G G G G G G G G
5 chr5_12952614 0 12952614 T T T T T T T T G G G G T T T T T T T T
5 chr5_12955806 0 12955806 C C C C C C C C C T C C C C C C C C C C
5 chr5_12961951 0 12961951 T T T T T T T T T T T T C T T T T T T T
5 chr5_12962556 0 12962556 A A A A A A A A G G G G A A A A A A A A
5 chr5_12966099 0 12966099 C G C C C C G G C C C C C C C C C C C C
5 chr5_12973760 0 12973760 C T C C C C C C C C C C C C C C C C C C
5 chr5_12980321 0 12980321 C C G G G G G G G G G G G G G G G G C C
5 chr5_12985242 0 12985242 C C C C C C C C G G G G C C C C C C C C
5 chr5_12985984 0 12985984 C C C C C C C C C C C C C C T T C C C C
5 chr5_12987158 0 12987158 T T T T C C T T T T T T T T T T T T T T
5 chr5_13007921 0 13007921 G G G G G G G G G T T T G G G G G G G G
5 chr5_13009736 0 13009736 C C C C C T C C C C C C C C C C C C C C
5 chr5_13013201 0 13013201 C C C C C C A A C C C C C C C C C C C C
5 chr5_13018692 0 13018692 A A A A A A A A A A A A A C A A A A A A
5 chr5_13024875 0 13024875 G G G G G G G G G T G G G G G G G G G G
5 chr5_13026226 0 13026226 T T T T T T T T C C C C T T T T T T T T
5 chr5_13029573 0 13029573 T T T T T T T T C C C C T T T T T T T T
5 chr5_13031449 0 13031449 G G G G G G G G G T G G G G G G G G G G
5 chr5_13037581 0 13037581 C C C C C C C C C C C C C T C C C C C C
5 chr5_13038282 0 13038282 A A G G G G A A G G G G G G G G G G A A
5 chr5_13040831 0 13040831 A A A A A A C C A A A A A A A A A A A A
5 chr5_13046411 0 13046411 C C C C C C C C T T T T C C C C C C C C
5 chr5_13055714 0 13055714 T T C C C C T T T T T T T T T T T T T T
5 chr5_13056647 0 13056647 A A A A A A A A A A A A A A A G A A A A
5 chr5_13057286 0 13057286 C C C C C C C C C C C C C T C C C C C C
5 chr5_13061581 0 13061581 A A A A A A G G A A A A A A A A A A A A
5 chr5_13064198 0 13064198 C C C C C C C C C C C C C C C T C C C C
5 chr5_13067397 0 13067397 G G G G G G G G A A A A G G G G G G G G
5 chr5_13081346 0 13081346 C C C C C T C C C C C C C C C C C C C C
5 chr5_13083578 0 13083578 A A A A A A A A A A A G A A A A A A A A
5 chr5_13085680 0 13085680 C C G G G G C C G G G G G G G G G G C C
5 chr5_13087248 0 13087248 A A A A A A A A A A A G A A A A A A A A
5 chr5_13088447 0 13088447 A A A G A A A A A A A A A A A A A A A A
5 chr5_13089747 0 13089747 G G A A G G G G G G G G G G G G G G G G
5 chr5_13093316 0 13093316 A A G G G G A A A A A A A A G G G G A A
5 chr5_13094276 0 13094276 G G G G G G G G G G G G G G G G A G G G
5 chr5_13094725 0 13094725 T T C C C C C C C C C C C C C C C C T T
5 chr5_13094890 0 13094890 G G G G G G G G A A A G G G G G G G G G
5 chr5_13101572 0 13101572 A A A A A A A A A A A A A A G G A A A A
5 chr5_13107981 0 13107981 G G G G G G G G A A A A G G G G G G G G
5 chr5_13113263 0 13113263 T T T T T T T T T T T T T T T T G G T T
5 chr5_13120019 0 13120019 A A A A A A A A G G G G A A A A A A A A
5 chr5_13120219 0 13120219 G G G G G G G G G G G G A G G G G G G G
5 chr5_13130475 0 13130475 A A A G G G A A A A A A A A A A A A A A
5 chr5_13134574 0 13134574 A A A A A A A A G G G G A A A A A A A A
5 chr5_13138498 0 13138498 T T T T T T T T T T T T C T T T T T T T
5 chr5_13158726 0 13158726 T T T T T T T T T T T T T T A A T T T T
5 chr5_13160833 0 13160833 G G G G G G G G G G G G A A A A G G G G
5 chr5_13162749 0 13162749 C C C C C C C C A A C C C C C C C C C C
5 chr5_13170316 0 13170316 C C C C C C C C C C C C C G C C C C C C
5 chr5_13173519 0 13173519 A A A A A A A A A A A A A A G G A A A A
5 chr5_13176469 0 13176469 C C C C C C C C C C C C C C T T C C C C
5 chr5_13183898 0 13183898 G G A G A A G G G G G G G G G G G G G G
5 chr5_13190814 0 13190814 A A A A A A A A A A A G A A A A A A A A
5 chr5_13193452 0 13193452 A A A A A C A A A A A A A A A A A A A A
5 chr5_13202061 0 13202061 C C T T T T C C T T T T T T T T T T C C
5 chr5_13225340 0 13225340 T T T T T T T T T T T T T T A A T T T T
5 chr5_13251145 0 13251145 G G G G G G A A G G G G G G G G G G G G
5 chr5_13251291 0 13251291 G G C G C G G G G G G G G G G G G G G G
5 chr5_13260757 0 13260757 C C C C C C C C C C C C C T C C C C C C
5 chr5_13274076 0 13274076 A A A A A A G G A A A A A A A A A A A A
5 chr5_13280740 0 13280740 A A A A A A A A A A A A A A G G A A A A
5 chr5_13281790 0 13281790 A A A A A A A A A A A A A G A A A A A A
5 chr5_13297545 0 13297545 A A A A A A C C A A A A A A A A A A A A
5 chr5_13306355 0 13306355 A A A G A A A A A A A A A A A A A A A A
5 chr5_13323131 0 13323131 C C C C C C C C C C C T C C C C C C C C
5 chr5_13328030 0 13328030 G G G G G G G G G G G G G G C G G G G G
5 chr5_13329317 0 13329317 C C C C C C C C C C C C C T C C C C C C
5 chr5_13335998 0 13335998 G G G G G G A A G G G G G G G G G G G G
5 chr5_13344719 0 13344719 C C C C C C C C C C C C C C C C A C C C
5 chr5_13349932 0 13349932 A A A A A A A A T T T T A A A A A A A A
5 chr5_13357925 0 13357925 T T G T G T T T T T T T T T T T T T T T
5 chr5_13359295 0 13359295 A A A A A A A A G G G G A A A A A A A A
5 chr5_13366895 0 13366895 G G A G A G G G G G G G G G G G G G G G
5 chr5_13387102 0 13387102 G G G G G G G G G G C G G G G G G G G G
5 chr5_13387366 0 13387366 A A A A A A A A G G G G A A A A A A A A
5 chr5_13387781 0 13387781 G G G G G G G G A A A A G G G G G G G G
5 chr5_13406116 0 13406116 G G G G G G G G A A G G G G G G G G G G
5 chr5_13408582 0 13408582 A A A A A A A A A A A A A A T T A A A A
5 chr5_13417979 0 13417979 A A C C C C A A C C C C C C C C C C A A
5 chr5_13434962 0 13434962 T T T T T T T T T T T T T T G G T T T T
5 chr5_13458843 0 13458843 A G G G G G G G G G G G G G G G G G A A
5 chr5_13471017 0 13471017 C C C C C C C C C C C C C C C C T T C C
5 chr5_13471276 0 13471276 C C C C C C C C T T C T C C C C C C C C
5 chr5_13483450 0 13483450 C C C C C C C C C C C C C C C C C T C C
5 chr5_13485060 0 13485060 C T C C C C C C C C C C C C C C C C C C
5 chr5_13493719 0 13493719 G G A G G G G G G G G G G G G G G G G G
5 chr5_13504034 0 13504034 A A A A A A A A G G G G A A A A A A A A
5 chr5_13505833 0 13505833 C T C C C C C C T T T T C C C C C C C C
5 chr5_13507548 0 13507548 C C C C C C C C C C C C C C C C G G C C
5 chr5_13508347 0 13508347 G G G G C G G G G G G G G G G G G G G G
5 chr5_13511889 0 13511889 G G G G G G G G G G A G G G G G G G G G
5 chr5_13512334 0 13512334 G G G G G G G G G G G G G G A A G G G G
5 chr5_13515300 0 13515300 A A A A A C A A A A A A A A A A A A A A
5 chr5_13516533 0 13516533 A A A A A A A A G G G G A A A A A A A A
5 chr5_13519592 0 13519592 A A A A A A A A A A A A A G A A A A A A
5 chr5_13523092 0 13523092 A A A A A A A A G G G G A A A A A A A A
5 chr5_13525920 0 13525920 G G G G G G G G G G G G G G A A G G G G
5 chr5_13535361 0 13535361 G G G G G G G G A A A A G G G G G G G G
5 chr5_13537041 0 13537041 G G T T G G G G G G G G G G G G G G G G
5 chr5_13537286 0 13537286 G G G G G G G G G G G G A G G G G G G G
5 chr5_13540212 0 13540212 T T T T T T T T C T T T T T T T T T T T
5 chr5_13545049 0 13545049 C C C C C C C C C C C C A C C C C C C C
5 chr5_13547820 0 13547820 A A A A A A A A A A A A A A A A G G A A
5 chr5_13549684 0 13549684 C C C C C C C C A A A A C C C C C C C C
5 chr5_13554279 0 13554279 G G A A A A G G A A A A A A A A A A G G
5 chr5_13555321 0 13555321 A A A A A A A A G G G G A A A A A A A A
5 chr5_13561970 0 13561970 C C C C C C C C A A A A C C C C C C C C
5 chr5_13562378 0 13562378 C C C C C C C C T T T T C C C C C C C C
5 chr5_13568568 0 13568568 G G G G G G G G G G G G G G G G A A G G
5 chr5_13577706 0 13577706 A A A A A A A A A A A A A A A A T T A A
5 chr5_13585174 0 13585174 C C C C C C C C C C C T C C C C C C C C
5 chr5_13586081 0 13586081 C C C C C C C C C C C C C T C C C C C C
5 chr5_13591822 0 13591822 G G G G G G G G A G G G A G A A A A G G
5 chr5_13610161 0 13610161 A A G G A A A A A A A A A A A A A A A A
5 chr5_13611714 0 13611714 A A A A A A A A A A A A A A A A A C A A
5 chr5_13619779 0 13619779 G G G G G G G G G G G G A G G G G G G G
5 chr5_13619952 0 13619952 G G G G C C G G G G G G G G G G G G G G
5 chr5_13621431 0 13621431 A A A A A A A A A A A A A T A A A A A A
5 chr5_13626174 0 13626174 T T T T T T T T C C C C T T T T T T T T
5 chr5_13632331 0 13632331 C T C C C C T T C C C C C C C C C C T T
5 chr5_13637106 0 13637106 A A A G A A A A A A A A A A A A A A A A
5 chr5_13642760 0 13642760 G G G G G G G G T T G G G G G G G G G G
5 chr5_13643751 0 13643751 A A A A A A A A A A A A A A G G A A A A
5 chr5_13645942 0 13645942 G G G G G G G G G G T T G G G G G G G G
5 chr5_13649024 0 13649024 T T T T T T T T T T T T T T C T T T T T
5 chr5_13661605 0 13661605 G G G G G G G G G G G G G G C C G G G G
5 chr5_13665707 0 13665707 A C A A A A A A A A A A A A A A A A C C
5 chr5_13674127 0 13674127 T T T T G G T T T T T T T T T T T T T T
5 chr5_13684675 0 13684675 G G G G G G G G T T T T G G G G G G G G
5 chr5_13685005 0 13685005 G G A A A A G G A A A A A A A A A A G G
5 chr5_13686348 0 13686348 A A A A A A A A A A A A A A A A A G A A
5 chr5_13694769 0 13694769 T T T T A T T T T T T T T T T T T T T T
5 chr5_13696568 0 13696568 C C C C C C C C C C C C T T C C C C C C
5 chr5_13704499 0 13704499 G G G G G G G G G G G G G G G G T T G G
5 chr5_13708210 0 13708210 C T C C C C C C C C C C C C C C C C C C
5 chr5_13709752 0 13709752 C G G G G G C C G G G G G G G G G G G G
5 chr5_13717227 0 13717227 G G G G G G G G A A A A G G G G G G G G
5 chr5_13719045 0 13719045 T T G G T T T T T T T T T T T T T T T T
5 chr5_13729965 0 13729965 A A A A A A A A A G A A A A A A A A A A
5 chr5_13742310 0 13742310 T T T T T T T T C T T T T T T T T T T T
5 chr5_13751059 0 13751059 C C C C C C C C T T T T C C C C C C C C
5 chr5_13752587 0 13752587 C C C C C C C C C C C C C T C C C C C C
5 chr5_13757599 0 13757599 T T T T T T T T C T T T T T T T T T T T
5 chr5_13758749 0 13758749 T T T T T T T T C C C C T T T T T T T T
5 chr5_13764376 0 13764376 G G G G G G G G G G G G A G G G G G G G
5 chr5_13781242 0 13781242 T T T T T T T T G G G G T T T T T T T T
5 chr5_13789911 0 13789911 T T T T T T T T C C C C T T T T T T T T
5 chr5_13807359 0 13807359 A A A A A A A A A A A A A A G G A A A A
5 chr5_13821732 0 13821732 C C A A A A A A A A A A A A A A A A C C
5 chr5_13829935 0 13829935 G G C C C C C C C C C C C C C C C C G G
5 chr5_13829938 0 13829938 G G G G A G G G G G G G G G G G G G G G
5 chr5_13838395 0 13838395 C C C C C C C C A C C C C C C C C C C C
5 chr5_13840385 0 13840385 C C C C C C C C C C C C C G C C C C C C
5 chr5_13844754 0 13844754 T T C C C C T T T T T T T T T T T T T T
5 chr5_13844921 0 13844921 G G G G G G G G G G G G G G C C G G G G
5 chr5_13844992 0 13844992 G G G G G G G G A A A A G G G G G G G G
5 chr5_13849166 0 13849166 T T T T T T T T T T T T C C C C C C T T
5 chr5_13851763 0 13851763 A G A A A A A A A A A A A A A A A A G G
5 chr5_13854206 0 13854206 A A A A A A A A G G G G A A A A A A A A
5 chr5_13856587 0 13856587 C C C C C C C C C T C C C C C C C C C C
5 chr5_13857629 0 13857629 A A A A A A A A G G G G A A A A A A A A
5 chr5_13861818 0 13861818 C C C C C C C C C C C C C C C C C T C C
5 chr5_13862036 0 13862036 G G G G G G G G A A A A G G G G G G G G
5 chr5_13862230 0 13862230 G G G G G G G G G G G G G G G G A G G G
5 chr5_13862591 0 13862591 G G G G G G G G G G G G G G G G A G G G
5 chr5_13867354 0 13867354 G G G G A G G G G G G G G G G G G G G G
5 chr5_13875612 0 13875612 C C C C C C C C C C C C T T C C C C C C
5 chr5_13877778 0 13877778 C C C C C T C C C C C C C C C C C C C C
5 chr5_13879195 0 13879195 G G G G G G G G A A A A G G G G G G G G
5 chr5_13880734 0 13880734 C C C C C C C C T T T T T T T T T T C C
5 chr5_13885709 0 13885709 C G C C C C C C C C C C C C C C C C C C
5 chr5_13892487 0 13892487 G G G G G G T T G G G G G G G G G G G G
5 chr5_13901022 0 13901022 G G G G G G G G A A A A G G G G G G G G
5 chr5_13925348 0 13925348 A A A A A A A A G G G G A A A A A A A A
5 chr5_13936233 0 13936233 A A A A A A A A A A A A A A A A A G A A
5 chr5_13944488 0 13944488 G G G G G G G G G G G G A G G G G G G G
5 chr5_13948684 0 13948684 C T C C C C T T C C C C C C C C C C C C
5 chr5_13953656 0 13953656 G G G G G G G G G G A A G G G G G G G G
5 chr5_13958428 0 13958428 G G G G G G G G G G G G G G G G A G G G
5 chr5_13964374 0 13964374 G G C C G G G G G G G G G G G G G G G G
5 chr5_13967640 0 13967640 A A A A A A A A G G G G A A A A A A A A
5 chr5_13968591 0 13968591 C C G G C C C C C C C C C C C C C C C C
5 chr5_13974625 0 13974625 G G G G G G G G G G G G G G A A G G G G
5 chr5_13975472 0 13975472 T T T T A A T T T T T T T T T T T T T T
5 chr5_13976706 0 13976706 G G G G G G G G G G G G G G G G A G G G
5 chr5_13977983 0 13977983 T T C C C C T T C C C C C C C C C C T T
5 chr5_13978217 0 13978217 G G G G G G A A G G G G G G G G G G G G
5 chr5_14000571 0 14000571 T T T T T T T T T T T T T T T T C C T T
5 chr5_14014044 0 14014044 C C C C C C T T C C C C C C C C C C C C
5 chr5_14016812 0 14016812 G G G G G G C C G G G G G G G G G G G G
5 chr5_14052016 0 14052016 A A A A A A A A A A C C A A A A A A A A
5 chr5_14059024 0 14059024 G G G G G G G G G G C C G G G G G G G G
5 chr5_14063582 0 14063582 T T T T T T T T T T T T T T C C T T T T
5 chr5_14072162 0 14072162 T T T T T T T T T T T T T T C C T T T T
5 chr5_14074505 0 14074505 G G G G A G G G G G G G G G G G G G G G
5 chr5_14079818 0 14079818 C C C C C C C C C C C C C C C T C C C C
5 chr5_14084081 0 14084081 T T T T A A T T T T T T T T T T T T T T
5 chr5_14092725 0 14092725 T T T T T T T T C C C C T T T T T T T T
5 chr5_14095754 0 14095754 T T T T T T T T T T T T C T T T T T T T
5 chr5_14100584 0 14100584 C C C C C C C C T T T T C C C C C C C C
5 chr5_14101563 0 14101563 A A G G G G A A G G G G G G G G G G A A
5 chr5_14102205 0 14102205 T T T T T T T T T T T T T T C C T T T T
5 chr5_14104168 0 14104168 G G G G G G G G G G G G G G A A G G G G
5 chr5_14114287 0 14114287 C C C C T T C C C C C C C C C C C C C C
5 chr5_14277915 0 14277915 T T C C C C T T T T T T C C C C C C T T
5 chr5_14279365 0 14279365 A A A A A A A A A A A A A A T T A A A A
5 chr5_14279862 0 14279862 G G G G G G G G G G G G C G G G G G G G
5 chr5_14286038 0 14286038 T T T T T T T T T T T T T T T T C T T T
5 chr5_14296499 0 14296499 A A A A A A A A G G G G G G G G G G A A
5 chr5_14296669 0 14296669 C C C C C C C C T T T T C C C C C C C C
5 chr5_14298187 0 14298187 G G A A A A A G A A A A A A A A A A G G
5 chr5_14323910 0 14323910 A A G G G G G G G G G G G G G G G G G G
5 chr5_14326000 0 14326000 A A A A A A A A A A A A A G A A A A A A
5 chr5_14326687 0 14326687 A A T T T T T T T T T T T T T T T T T T
5 chr5_14358180 0 14358180 C C C C C C C T C C C C C C C C C C C C
5 chr5_14359406 0 14359406 G G G G G G G G G G G G A G G G G G G G
5 chr5_14365263 0 14365263 G G G G G G G G A A A A G G G G G G G G
5 chr5_14369260 0 14369260 T T T T T T T T C C C C T T T T T T T T
5 chr5_14371512 0 14371512 T T T T T T T T A A A A T T T T T T T T
5 chr5_14382952 0 14382952 T T T T T T A T T T T T T T T T T T T T
5 chr5_14391757 0 14391757 T T T T T T T T T T T T A A A A A A T T
5 chr5_14392583 0 14392583 G G A A A A G G G G G G G G G G G G G G
5 chr5_14394015 0 14394015 C C C C C G C C C C C C C C C C C C C C
5 chr5_14403248 0 14403248 G G G G G T G G G G G G G G G G G G G G
5 chr5_14404832 0 14404832 C C C C C C C C T T T T C C C C C C C C
5 chr5_14408759 0 14408759 A A A A A A A A A A A A A G A A A A A A
5 chr5_14410164 0 14410164 T T T T T T T T T T T T T T C C C C T T
5 chr5_14410487 0 14410487 G G G G G G G G A A A A G G G G G G G G
5 chr5_14420626 0 14420626 A A A A A A A G A A A A A A A A A A A A
5 chr5_14431611 0 14431611 G G G G G G G G A G G G G G G G G G G G
5 chr5_14431742 0 14431742 C C C C C C C C C T C C C C C C C C C C
5 chr5_14432694 0 14432694 T T C C C C C T C C C C C C C C C C T T
5 chr5_14436898 0 14436898 C C C C C C C C C C C C T T C C C C C C
5 chr5_14437197 0 14437197 T T T T T T T T C C C C C C T T T T T T
5 chr5_14438424 0 14438424 T T C C T T T T C C C C C C C C C C T T
5 chr5_14439113 0 14439113 T T T T T T T T C C C C C C C C C C T T
5 chr5_14441866 0 14441866 G G G G G G G G G G G G G G A A G G G G
5 chr5_14446926 0 14446926 G G A G G G G G G G G G G G G G G G G G
5 chr5_14450344 0 14450344 G G A A G G G G G G G G G G G G G G G G
5 chr5_14453243 0 14453243 G G G G G G G G A G A A G G G G G G G G
5 chr5_14454001 0 14454001 G G G G A G G G G G G G G G G G G G G G
5 chr5_14466211 0 14466211 T T T T C C T T T T T T T T T T T T T T
5 chr5_14466356 0 14466356 C C C C C C C C C C C C T T T T T T C C
5 chr5_14468422 0 14468422 G G A A A A G G A A A A G G G G G G G G
5 chr5_14469963 0 14469963 G G G G T T G G T T T T G G G G G G G G
5 chr5_14484216 0 14484216 C C C C C C C C C C C C C T C C C C C C
5 chr5_14486733 0 14486733 G G G G G G G G G T G G G G G G G G G G
5 chr5_14491073 0 14491073 G G G G A A G G G G G G G G G G G G G G
5 chr5_14493084 0 14493084 C C T T T T C C T T T T T T T T T T C C
5 chr5_14495252 0 14495252 A A A A A A A A A G A A A A A A A A A A
5 chr5_14495960 0 14495960 G G G G G G G G G G G G G G G G A G G G
5 chr5_14501989 0 14501989 T T T T T T T T C T T T T T T T T T T T
5 chr5_14502566 0 14502566 T T T T C C T T T T T T T T T T T T T T
5 chr5_14509333 0 14509333 G G G G G G G G G G G G C G G G G G G G
5 chr5_14512035 0 14512035 C C C C C C C C C C C C A C C C C C C C
5 chr5_14517179 0 14517179 A A A A A A A A G G G G A A A A A A A A
5 chr5_14525594 0 14525594 C C C C C C C C T T T T C C C C C C C C
5 chr5_14526225 0 14526225 C C C C C C C C C C C C C C G G C C C C
5 chr5_14535232 0 14535232 C C C C C C C C C C T T C C C C C C C C
5 chr5_14535612 0 14535612 C C C C C C C C C C C C C T C C C C C C
5 chr5_14537250 0 14537250 C C C C C C C C T T T T C C C C C C C C
5 chr5_14540070 0 14540070 C C C C C C C C C C C C C C A A C C C C
5 chr5_14540467 0 14540467 A A A A A A A A A A A A A A A A G G A A
5 chr5_14541828 0 14541828 A A A A A A A A A G A A A A A A A A A A
5 chr5_14548718 0 14548718 T T C C C C C T C C C C C C C C C C C C
5 chr5_14549862 0 14549862 G G G G G G G G C C C C G G G G G G G G
5 chr5_14560528 0 14560528 A A A A A A A A A A A A A A A A C C A A
5 chr5_14569514 0 14569514 G G G G G G G G G G G G G G G G T T G G
5 chr5_14569943 0 14569943 G G T T G G G G G G G G T T G G T T G G
5 chr5_14570010 0 14570010 A A A A A A A A A A A A A A A A G G A A
5 chr5_14571922 0 14571922 G G G G G G G G G G G G G G T T G G G G
5 chr5_14586692 0 14586692 T T T T T T T T C C C C T T T T T T T T
5 chr5_14602059 0 14602059 A A A A G G A A A A A A A A A A A A A A
5 chr5_14607308 0 14607308 T T T T T T T T C T C C T T T T T T T T
5 chr5_14607514 0 14607514 A A G G G G G G G G G G G G G G G G A A
5 chr5_14608208 0 14608208 C C C C C C C C C C C C C C T T C C C C
5 chr5_14608955 0 14608955 T T T T T T T T T T T T T T T T C C T T
5 chr5_14613458 0 14613458 T T T T T T T T T T T T G G T T T T T T
5 chr5_14613604 0 14613604 G G G G G G G G G G G G G G A A G G G G
5 chr5_14622873 0 14622873 T T T T T T T T G T T T T T T T T T T T
5 chr5_14628086 0 14628086 A A A A A A A A A A A A A A A A G G A A
5 chr5_14628664 0 14628664 G G G G G G G G G G G G A A G G G G G G
5 chr5_14649652 0 14649652 C C C C C C C C C C C C C C C C T T C C
5 chr5_14653031 0 14653031 T T T T T T T T T T C T T T T T T T T T
5 chr5_14659383 0 14659383 C C C C T T C C C C C C C C C C C C C C
5 chr5_14660947 0 14660947 C C C C C C C C C C C C C T C C C C C C
5 chr5_14661899 0 14661899 A A A A A A A A G G G G A A A A A A A A
5 chr5_14662236 0 14662236 T T T T T T T T T T T T C T T T T T T T
5 chr5_14674238 0 14674238 A A A A A A A A C C C C A A A A A A A A
5 chr5_14679577 0 14679577 T T T T T T T T T T C T T T T T T T T T
5 chr5_14681256 0 14681256 G G G G G G G G C C C C G G G G G G G G
5 chr5_14685773 0 14685773 A A G G G G A G G G G G G G G G G G G G
5 chr5_14690925 0 14690925 A A A A A A A A T T T T A A A A A A A A
5 chr5_14690954 0 14690954 T T T T T T T T T T T T T T T T A A T T
5 chr5_14710229 0 14710229 T T C C C C C C C C C C C C C C C C T T
5 chr5_14718027 0 14718027 C C C C C C C T C C C C C C C C C C C C
5 chr5_14718039 0 14718039 C C C C A C C C C C C C C C C C C C C C
5 chr5_14723890 0 14723890 A A A A A A A A A A A A A A G G A A A A
5 chr5_14726079 0 14726079 C C C C C C A C C C C C C C C C C C C C
5 chr5_14727463 0 14727463 G G A A G G G G G G G G G G G G G G G G
5 chr5_14729985 0 14729985 A A A A A A A A A A A G A A A A A A A A
5 chr5_14734123 0 14734123 G G G G G G G G G T G G G G G G G G G G
5 chr5_14735752 0 14735752 C C C C C C C C C C C T C C C C C C C C
5 chr5_14738649 0 14738649 T T T T T T T T C C C C T T T T T T T T
5 chr5_14752011 0 14752011 G G G G A G G G G G G G G G G G G G G G
5 chr5_14755042 0 14755042 C C C C C C C C A C C C C C C C C C C C
5 chr5_14757862 0 14757862 C C C C C C C C G G G G C C C C C C C C
5 chr5_14764387 0 14764387 C C C C C C C C C C C C C T C C C C C C
5 chr5_14765963 0 14765963 A A A A A A A A G G G G A A A A A A A A
5 chr5_14777025 0 14777025 G G C C C C G G C C C C C C C C C C G G
5 chr5_14778317 0 14778317 T T T T T T T T T T T T T T T T C C T T
5 chr5_14781263 0 14781263 T T T T T T T T A T T T T T T T T T T T
5 chr5_14786525 0 14786525 C C T T T T C C C C C C T T T T T T C C
5 chr5_14787024 0 14787024 C C C C C C C C C C C C C T T T T T C C
5 chr5_14791135 0 14791135 G G G G G G G G G G G G C C G G G G G G
5 chr5_14792364 0 14792364 C C C C C C C C C G G G C C C C C C C C
5 chr5_14794255 0 14794255 A A G G G G A A A A A A A A A A A A A A
5 chr5_14809049 0 14809049 A A A A A A A A A A A A A T A A A A A A
5 chr5_14809813 0 14809813 A A A A A A A A A A A A A A A A C C A A
5 chr5_14819620 0 14819620 A A G G G G A A A A A A A A A A A A A A
5 chr5_14822247 0 14822247 C C C C C C C C C C C C C G C C C C C C
5 chr5_14827242 0 14827242 G G G G G G A G G G G G G G G G G G G G
5 chr5_14829974 0 14829974 C C C C C C C C C T C C C C C C C C C C
5 chr5_14834949 0 14834949 T T T T T T T T T T T T T T C C T T T T
5 chr5_14842586 0 14842586 A A A A A A A A A G A A A A A A A A A A
5 chr5_14843973 0 14843973 G G G G G G A A G G G G G G G G G G G G
5 chr5_14844432 0 14844432 C C C C C C C C T T T T C C C C C C C C
5 chr5_14844546 0 14844546 T T T T T T T T C C C C T T T T T T T T
5 chr5_14857167 0 14857167 C C T T T T C C C C C C C C C C C C C C
5 chr5_14868307 0 14868307 T T C C C C T T C C C C T T T T T T T T
5 chr5_14869149 0 14869149 A A A A A A A A C C C C A A A A A A A A
5 chr5_14873289 0 14873289 A A A A A A A A G G G G A A A A A A A A
5 chr5_14873989 0 14873989 T T T T T T T T T T T T T T T T G G T T
5 chr5_14876568 0 14876568 C C C C C C C C T T T T C C C C C C C C
5 chr5_14879190 0 14879190 A A A A A A A A A A A T A A A A A A A A
5 chr5_14880916 0 14880916 G G G G G G C C G G G G G G G G G G G G
5 chr5_14889639 0 14889639 A A A A A A A A G G G G A A A A A A A A
5 chr5_14891193 0 14891193 C C C C C C C C T T T T C C C C C C T T
5 chr5_14896466 0 14896466 G G G G G G G G G T G G G G G G G G G G
5 chr5_14901859 0 14901859 C C C C C C C C A A A A C C C C C C C C
5 chr5_14903923 0 14903923 T T T T T T T T T T A T T T T T T T T T
5 chr5_14905315 0 14905315 G G A A A A G G G G G G G G G G G G G G
5 chr5_14914992 0 14914992 T T T T T T T T C C C C T T T T T T T T
5 chr5_14926123 0 14926123 A A G G A A A A A A A A G G G G G G A A
5 chr5_14933185 0 14933185 T T C C C C T T C C C C C C C C C C T T
5 chr5_14937769 0 14937769 T T C C T T T T T T T T T T T T T T T T
5 chr5_14945560 0 14945560 G G G G G G G G G G G G A G G G G G G G
5 chr5_14947037 0 14947037 C C T T T T C C C C C C T T T T T T C C
5 chr5_14947598 0 14947598 C C A A A A A C A A A A A A A A A A A A
5 chr5_14952878 0 14952878 G G C C C C G G G G G G C C C C C C G G
5 chr5_14955099 0 14955099 A A A A A A A A G G G G A A A A A A A A
5 chr5_14964661 0 14964661 C C C C C C C C C T C C C C C C C C C C
5 chr5_14967131 0 14967131 C C C C C C C C T T T T C C C C C C C C
5 chr5_14967480 0 14967480 T T T T T T T T C C C C T T T T T T T T
5 chr5_14967726 0 14967726 G G G G G G G G G G G G G G A A A A G G
5 chr5_14974022 0 14974022 G G G G G G G G G G G G G G A A G G G G
5 chr5_14974673 0 14974673 T T T T T T T T T T T T T T T T G G T T
5 chr5_14978826 0 14978826 A A A A A A A A A C A A A C A A A A A A
5 chr5_14980944 0 14980944 A A G G A A A A A A A A A A A A A A A A
5 chr5_14985404 0 14985404 T T T T T T T T A A A A A A T T A A T T
5 chr5_14986527 0 14986527 T T T T T T T T G G G G T T T T T T T T
5 chr5_14992214 0 14992214 G G A A A A A G A A A A A A A A A A G G
5 chr5_14999483 0 14999483 G G G G G G G G G G G G G G A A G G G G
5 chr5_15000184 0 15000184 G G G G G G G G G G G G C C G G G G G G
5 chr5_15001471 0 15001471 G G T T T T G G G G G G G G G G G G G G
5 chr5_15027704 0 15027704 A A G G A A A A A A A A G G G G G G A A
5 chr5_15036333 0 15036333 A A A A A A A A A A A A A T A A A A A A
5 chr5_15036717 0 15036717 C C C C C C C C C C C C G G G G G G C C
5 chr5_15038249 0 15038249 C C C C C C C C T T T T C C C C C C C C
5 chr5_15041715 0 15041715 A A A A A A A A A G A A A A A A A A A A
5 chr5_15047006 0 15047006 T T T T T T T T T T T T G G G G G G T T
5 chr5_15052530 0 15052530 G G G G G G G G T T T T G G G G G G G G
5 chr5_15056046 0 15056046 T T T T T T A T T T T T T T T T T T T T
5 chr5_15056696 0 15056696 T T G G G G T T T T T T T T T T T T T T
5 chr5_15059463 0 15059463 T T T T T T T T T T T T C T T T T T T T
5 chr5_15061965 0 15061965 C C C C C C C C C C C C T T C C C C C C
5 chr5_15069777 0 15069777 A A A A A A A A A A A A A A A A G G A A
5 chr5_15080841 0 15080841 G G G G G G G G A A A A G G G G G G G G
5 chr5_15083528 0 15083528 G G G G G G G G A G G G G G G G G G G G
5 chr5_15086124 0 15086124 A A A A A A A A G G G G A A A A A A A A
5 chr5_15090915 0 15090915 C C C C C C C C C C C C C T C C C C C C
5 chr5_15091069 0 15091069 G G A A A A G G A A A A A A A A A A G G
5 chr5_15097047 0 15097047 T T T T T T T T C C C C T T T T T T T T
5 chr5_15105567 0 15105567 G G A A A A G G G G G G G G G G G G G G
5 chr5_15115367 0 15115367 T T T T T T T T T T G T T T T T T T T T
5 chr5_15118896 0 15118896 C C C C C C C C T T T T C C C C C C C C
5 chr5_15133360 0 15133360 C C C C C C C C C C C T C C C C C C C C
5 chr5_15149233 0 15149233 C C C C C C C C C C C C C C C C T T C C
5 chr5_15152172 0 15152172 A A A A A A A A G G G G A A A A A A A A
5 chr5_15180159 0 15180159 T T T T T T T T T T T T T T A A A A T T
5 chr5_15187415 0 15187415 A A A A A A A A G G G G A A A A A A A A
5 chr5_15213310 0 15213310 A A A A A A A A G G G G A A A A A A A A
5 chr5_15219256 0 15219256 C C C C T T C C C C C C C C C C C C C C
5 chr5_15221212 0 15221212 C C C C C C C T C C C C C C C C C C C C
5 chr5_15222126 0 15222126 A A A A A A A A G G G G A A A A A A A A
5 chr5_15222137 0 15222137 A A G G G G A A A A A A A A A A A A A A
5 chr5_15223503 0 15223503 G G G G G G G G G G G G A A G G G G G G
5 chr5_15236600 0 15236600 A A A A A A A A C C C C A A A A A A A A
5 chr5_15237156 0 15237156 T T C C C C C C C C C C C C C C C C C C
5 chr5_15244596 0 15244596 A A A A A A A A A A C C A A A A A A A A
5 chr5_15250852 0 15250852 T T T T T T T T C C C C T T T T T T T T
5 chr5_15250995 0 15250995 G G G G G G G G G G G G G G A A G G G G
5 chr5_15253708 0 15253708 T T T T T T T T C C C C T T T T T T T T
5 chr5_15256921 0 15256921 A A A A A A A A T T T T A A A A A A A A
5 chr5_15260935 0 15260935 C C C C C C C C G G G G C C C C C C C C
5 chr5_15261818 0 15261818 T T T T T T T T G G G G T T T T T T T T
5 chr5_15264284 0 15264284 C C T T T T C C C C C C C C C C C C C C
5 chr5_15275328 0 15275328 G G G G G G G G A A A A G G G G G G G G
5 chr5_15277297 0 15277297 G G G G G T G G G G G G G G G G G G G G
5 chr5_15295522 0 15295522 C C C C C C C C G G G G C C C C C C C C
5 chr5_15298988 0 15298988 C C C C C C C C C C C G C C C C C C C C
5 chr5_15300275 0 15300275 G G G G G G G G G G G G A G G G G G G G
5 chr5_15304508 0 15304508 T T T T T T A T T T T T T T T T T T T T
5 chr5_15308781 0 15308781 C C C C C C C C C C C C C C G G C C C C
5 chr5_15311559 0 15311559 A A A A A A A A A A A A A A A A C C A A
5 chr5_15330942 0 15330942 T T C C C C T T T T T T T T T T T T T T
5 chr5_15333123 0 15333123 C C C C C C C T C C C C C C C C C C C C
5 chr5_15350216 0 15350216 T T T T T T T T C C C C T T T T T T T T
5 chr5_15353213 0 15353213 T T T T T T T T C C C C T T T T T T T T
5 chr5_15359947 0 15359947 T T T T T T T T C C C C T T T T T T T T
5 chr5_15360410 0 15360410 G G G G G G G G G G G G G G C C G G G G
5 chr5_15370266 0 15370266 T T C C C C T T C C C C C T T T T T T T
5 chr5_15381373 0 15381373 A A A A A A A A A A A A A T A A A A A A
5 chr5_15382363 0 15382363 C C G G G G G G G G G G G G G G G G C C
5 chr5_15393410 0 15393410 G G G G A A G G G G G G G G G G G G G G
5 chr5_15397605 0 15397605 C C C C C C A A C C C C C C C C C C C C
5 chr5_15400929 0 15400929 A A A A A A A A A A A G A A A A A A A A
5 chr5_15408731 0 15408731 C C C C C C C C T T T T C C C C C C C C
5 chr5_15416509 0 15416509 G G A A A A G G G G G G G G G G G G G G
5 chr5_15422211 0 15422211 C C G G G G C C G G G G G G G G G G C C
5 chr5_15422385 0 15422385 C C C C C C C C T T T T C C C C C C C C
5 chr5_15422527 0 15422527 G G G G G G G G G G G G A A G G G G G G
5 chr5_15425222 0 15425222 C C C C C C C C A A A A C C C C C C C C
5 chr5_15433695 0 15433695 C C C C C C C C A C A A C C C C C C C C
5 chr5_15438789 0 15438789 T T T T T T T T C C C C T T T T T T T T
5 chr5_15441490 0 15441490 C C T T T T C C C C C C C C C C C C C C
5 chr5_15451675 0 15451675 G G T T T T G G T T T T T T T T T T G G
5 chr5_15457410 0 15457410 T T C C C C T T C C C C C C C C C C T T
5 chr5_15457425 0 15457425 G G G G G G G G G G G G G G G G T T G G
5 chr5_15463603 0 15463603 C C C C C C C C G G G G C C C C C C C C
5 chr5_15468232 0 15468232 G G A A A A G G G G G G A A A A A A G G
5 chr5_15470092 0 15470092 G G G G C C G G G G G G G G G G G G G G
5 chr5_15474721 0 15474721 C C C C C C C C C C C C C C C C T T C C
5 chr5_15486993 0 15486993 C C T T T T C C C C C C C C C C C C C C
5 chr5_15488568 0 15488568 A A C C C C A A C C C C A A A A A A C C
5 chr5_15488872 0 15488872 G G G G G G G G G G G G G G T T T T G G
5 chr5_15491539 0 15491539 T T T T T T T T T T T T A A T T T T T T
5 chr5_15492738 0 15492738 C C C C C C C C C C C C C C G G C C C C
5 chr5_15493988 0 15493988 G G G G G G G G A A A A G G G G G G G G
5 chr5_15495161 0 15495161 A A G G G G A A G G G G A A A A A A A A
5 chr5_15496657 0 15496657 C C T T T T C C T T T T C C C C C C C C
5 chr5_15506217 0 15506217 C C C C C C C C T T T T C C C C C C C C
5 chr5_15508069 0 15508069 T T T T T T T T G G G G T T T T T T T T
5 chr5_15512643 0 15512643 C C C C C C C C T T T T C C C C C C C C
5 chr5_15513135 0 15513135 C C C C C C C C G G G G C C C C C C C C
5 chr5_15528329 0 15528329 C C C C C C C C A A A A C C C C C C C C
5 chr5_15531638 0 15531638 G G G G G G G G A A A A G G G G G G G G
5 chr5_15540344 0 15540344 C C C C C C C C C C C T C C C C C C C C
5 chr5_15541904 0 15541904 C C C C C C C C C C C T C C C C C C C C
5 chr5_15550374 0 15550374 G G G G G G G G A G G G G G G G G G G G
5 chr5_15565024 0 15565024 G G G G G G G G A A A A G G G G G G G G
5 chr5_15565879 0 15565879 A A A A A A A A G G G G A A A A A A A A
5 chr5_15580267 0 15580267 G G G G G G G G A G A G G G G G G G G G
5 chr5_15583847 0 15583847 C C C C C C C C T T T T C C C C C C C C
5 chr5_15588161 0 15588161 C C C C C C C C T T T T C C C C C C C C
5 chr5_15594481 0 15594481 C C C C C C C C C T C T C C C C C C C C
5 chr5_15595531 0 15595531 T T C C C C T T T T T T T T T T T T T T
5 chr5_15596245 0 15596245 A A G G G G G G G G G G A A G G G G A A
5 chr5_15613052 0 15613052 A A A A A A A A A G A A A A A A A A A A
5 chr5_15613415 0 15613415 C C C C C C C C C C C C C C T T C C C C
5 chr5_15616567 0 15616567 G G G G G G G G G G G G A A G G G G G G
5 chr5_15623178 0 15623178 A A A A A A A A G G G G A A A A A A A A
5 chr5_15624734 0 15624734 T T T T T T T T C T C T T T T T T T T T
5 chr5_15628908 0 15628908 C C G G G G C C C C C C C C C C C C C C
5 chr5_15634116 0 15634116 C C C C C C C C C T C C C C C C C C C C
5 chr5_15640155 0 15640155 G G A A G G G G G G G G G G G G G G G G
5 chr5_15643199 0 15643199 C C C C C C C C C C C C C C A A C C C C
5 chr5_15647131 0 15647131 A C A C C C C C C C C C A C A C A C C C
5 chr5_15648970 0 15648970 T T T T T T T T C T T T T T T T T T T T
5 chr5_15649766 0 15649766 T T C C C C T T T T T T T T T T T T T T
5 chr5_15667517 0 15667517 T T T T T T T T C T C T T T T T T T T T
5 chr5_15676706 0 15676706 A A A A A A A A A A A A A G A A A A A A
5 chr5_15682120 0 15682120 G G G G G G G G A A A A A A A A A A G G
5 chr5_15689680 0 15689680 A A A A A A A A G G G G A A A A A A A A
5 chr5_15690016 0 15690016 A A A A A A A A A A A A A A A A G G A A
5 chr5_15702597 0 15702597 A A A A A A A A A G A A A A A A A A A A
5 chr5_15721987 0 15721987 T T T T T T T T T T T T C T T T T T T T
5 chr5_15723425 0 15723425 T T T T T T T T T T T T C T T T T T T T
5 chr5_15727054 0 15727054 A A A A A A A A A A A A T T A A A A A A
5 chr5_15732983 0 15732983 T T C C C C T T T T T T T T T T T T T T
5 chr5_15743897 0 15743897 T T C C C C T T T T T T C C C C C C T T
5 chr5_15746831 0 15746831 G G G G G G G G A G G G G G G G G G G G
5 chr5_15750647 0 15750647 A A A A A A A A G G G G A A A A A A A A
5 chr5_15770919 0 15770919 G G G G G G G G C C C C G G G G G G G G
5 chr5_15773336 0 15773336 T T T T T T T T C C C T T T T T T T T T
5 chr5_15775991 0 15775991 A A T T T T A A A A A A A A A A A A A A
5 chr5_15778150 0 15778150 T T T T T T T T T T T T T T T T G G T T
5 chr5_15779297 0 15779297 A A A A A A A A A A A A A G A A A A A A
5 chr5_15785679 0 15785679 C C C C C C C C C C C C A A A A A A C C
5 chr5_15829871 0 15829871 C C C C C C C C A A A A C C C C C C C C
5 chr5_15829975 0 15829975 C C C C C C C C C C C C C C G G C C C C
5 chr5_15830012 0 15830012 G G G G G G G G G G G G C C C C G G G G
5 chr5_15837430 0 15837430 C C C C C C C C A A A A C C C C C C C C
5 chr5_15843165 0 15843165 T T T T T T T T T T G T T T T T T T T T
5 chr5_15851516 0 15851516 G G G G G G G G A A A A G G G G G G G G
5 chr5_15853052 0 15853052 A A G G G G A A G G G G A A A A A A A A
5 chr5_15872878 0 15872878 T T T T T T T T C C C C T T T T T T T T
5 chr5_15875756 0 15875756 C C C C C C C C A A A A C C C C C C C C
5 chr5_15876074 0 15876074 G G G G G G G G A A A A G G G G G G G G
5 chr5_15879069 0 15879069 C C G G G G C C G G G G G G G G G G C C
5 chr5_15886492 0 15886492 G G G G G G G G A A A A G G G G G G G G
5 chr5_15887264 0 15887264 G G G G G G G G G G C C G G G G G G G G
5 chr5_15894776 0 15894776 A A A A A A A A A A A T A A A A A A A A
5 chr5_15897611 0 15897611 T T T T T T T T C T T T T T T T T T T T
5 chr5_15908996 0 15908996 C C C C C C C C C C C C C T C C C C C C
5 chr5_15917624 0 15917624 T T G G G G T T T T T T T T T T T T T T
5 chr5_15920211 0 15920211 C C C C C C C C A A A A C C C C C C C C
5 chr5_15922381 0 15922381 G G G G G G G G G G G G G T G G G G G G
5 chr5_15922722 0 15922722 T T T T T T T T T T T T T T G G T T T T
5 chr5_15923985 0 15923985 G G A A A A G G G G G G G G G G G G G G
5 chr5_15939639 0 15939639 G G G G G G G G G G G G C C G G G G G G
5 chr5_15948983 0 15948983 T T T T T T T T T T T T T T G G T T T T
5 chr5_15950753 0 15950753 G G G G G G G G T T T T G G G G G G G G
5 chr5_15959262 0 15959262 T T T T T T T T C C C C C C C C C C T T
5 chr5_15967352 0 15967352 C C C C C C C C T T T T C C C C C C C C
5 chr5_15969452 0 15969452 G G G G G G G G A A A A A A A A A A G G
5 chr5_15971964 0 15971964 A A A A A A A C A A A A A A A A A A A A
5 chr5_15974380 0 15974380 C C C C C C C C C C C C T T C C C C C C
5 chr5_15981230 0 15981230 C C C C C C C C C C C C G G C C C C C C
5 chr5_15981611 0 15981611 G G G G G G G G G G G G C C C C C C G G
5 chr5_15983359 0 15983359 A A A A A A A A A G A A A A A A A A A A
5 chr5_15997304 0 15997304 A A A A A A A A A A A A A A G G A A A A
5 chr5_16011848 0 16011848 G G T T T T G G G G G G G G G G G G G G
5 chr5_16023353 0 16023353 C C C C C C C C A C C C C C C C C C C C
5 chr5_16075766 0 16075766 C C C C C C C C C C C C C C C C T T C C
5 chr5_16960700 0 16960700 A A A A A T A A A A A A A A A A A A A A
5 chr5_16972437 0 16972437 T T T T T T T T C C C C T T T T T T T T
5 chr5_16975060 0 16975060 G G G G G G G G T T T T G G G G G G G G
5 chr5_16984824 0 16984824 G G G G G G A A G G G G G G G G G G G G
5 chr5_16996220 0 16996220 G G A G G G G G G G G G G G G G G G G G
5 chr5_17006423 0 17006423 G G G G G G G G G G G G G G G G A G G G
5 chr5_17047167 0 17047167 T T T T T T T T C T T T T T T T T T T T
5 chr5_17054507 0 17054507 G G G G G G G G C C C C G G G G G G G G
5 chr5_17066891 0 17066891 A A A A A A A A G G G G A A A A A A A A
5 chr5_17087547 0 17087547 G G G G G G G G A A A A G G G G G G G G
5 chr5_17088012 0 17088012 C C C C C C C C A C A A C C C C C C C C
5 chr5_17090925 0 17090925 C C C C C C C C A A A A C C C C C C C C
5 chr5_17091929 0 17091929 T T T T T T T T C C T T T T T T T T T T
5 chr5_17094522 0 17094522 G G G G G G G G A G G G G G G G G G G G
5 chr5_17096692 0 17096692 C C C C C C C C C C C C C C C T C C C C
5 chr5_17101330 0 17101330 T T T T C T T T T T T T T T T T T T T T
5 chr5_17103957 0 17103957 T T T T T T T T T T T T T T G T T T T T
5 chr5_17106209 0 17106209 C C A C A C C C C C C C C C C C C C C C
5 chr5_17106695 0 17106695 A G G G G G G G G G G G G G G G G G G G
5 chr5_17107769 0 17107769 T T T T T T T T A A A A T T T T T T T T
5 chr5_17110606 0 17110606 T T T T T T T T C C C C T T T T T T T T
5 chr5_17113413 0 17113413 T T C T T T T T T T T T T T T T T T T T
5 chr5_17114491 0 17114491 G G G G G G G G A G G G G G G G G G G G
5 chr5_17118871 0 17118871 G G G G G G G G A G A A G G G G G G G G
5 chr5_17119626 0 17119626 G G G G G G G G A G A A G G G G G G G G
5 chr5_17132345 0 17132345 T T T T T T T T T T T T T T C C T T T T
5 chr5_17137748 0 17137748 C C C C C C C C C C T T C C C T C C C C
5 chr5_17141000 0 17141000 C C A A A A A A A A A A A A A A A A A A
5 chr5_17150523 0 17150523 T T T T T T T T C C C C T T T T T T T T
5 chr5_17152251 0 17152251 G G G G G G G G A A A A G G G G G G G G
5 chr5_17154246 0 17154246 T T T T T T T T C C C C T T T T T T T T
5 chr5_17158499 0 17158499 T T G G T T T T T T T T T T T T T T T T
5 chr5_17158665 0 17158665 C C C C C C C C T T T T C C C C C C C C
5 chr5_17170794 0 17170794 C C C C C C G G C C C C C C C C C C C C
5 chr5_17171513 0 17171513 G G G G G G G G A G A G G G G G G G G G
5 chr5_17176427 0 17176427 G G G G G G G G A A A A G G G G G G G G
5 chr5_17181875 0 17181875 G G A A A A G G A A A A A A A A A A G G
5 chr5_17182322 0 17182322 C C C C C C C C G G G G C C C C C C C C
5 chr5_17182782 0 17182782 G G G G A G G G G G G G G G G G G G G G
5 chr5_17183533 0 17183533 G G C C G G G G G G G G G G G G G G G G
5 chr5_17185227 0 17185227 G G A A G G G G G G G G G G G G G G G G
5 chr5_17197981 0 17197981 C C C C C C C C C C C C C C C C C T C C
5 chr5_17203886 0 17203886 A A G G A A A A A A A A A A A A A A A A
5 chr5_17206440 0 17206440 G G G G G G G G A A A A G G G G G G G G
5 chr5_17213646 0 17213646 T T G T T T T T T T T T T T T T T T T T
5 chr5_17222727 0 17222727 G G G G G G G G G G G G G G G G A G G G
5 chr5_17225281 0 17225281 C C C C C C C C C C C C C C A C C C C C
5 chr5_17229187 0 17229187 T T T T T T T T T T T T G T T T T T T T
5 chr5_17231255 0 17231255 C C C C T T C C C C C C C C C C C C C C
5 chr5_17232994 0 17232994 T T T T T T C C T T T T T T T T T T T T
5 chr5_17239123 0 17239123 G G G G G G G G C C C C G G G G G G G G
5 chr5_17244838 0 17244838 A A A A A A A A A A A A A C A C C C A A
5 chr5_17246800 0 17246800 C C C C C C C C C C C C A C C C C C C C
5 chr5_17247614 0 17247614 C C C C C C C C C C C C C C C C C T C C
5 chr5_17247848 0 17247848 C C C C C C C C C C C C A C C C C C C C
5 chr5_17250193 0 17250193 G G A A A A A A A A A A A A A A A A G G
5 chr5_17250840 0 17250840 C C C C C C C C C C C C C C C T C C C C
5 chr5_17253181 0 17253181 T T T T T T T T T T T T C C C C C C T T
5 chr5_17259532 0 17259532 C C C C C C C C C C C C C T C C C C C C
5 chr5_17263447 0 17263447 T T G G G G G G G T G G G G G G G G G G
5 chr5_17272882 0 17272882 G G G G A G G G G G G G G G G G G G G G
5 chr5_17276543 0 17276543 G G G G G G G G T T T T G G G G G G G G
5 chr5_17278056 0 17278056 A A A A A A A A T T T T A A A A A A A A
5 chr5_17284624 0 17284624 A A A A A G A A A A A A A A A A A A A A
5 chr5_17296455 0 17296455 T T T T C T T T T T T T T T T T T T T T
5 chr5_17298501 0 17298501 G G A A A A A A A A A A A A A A A A G G
5 chr5_17299937 0 17299937 C C C C C C C C C C C C T T C C C C C C
5 chr5_17307729 0 17307729 C C C C C C C C A A A A C C C C C C C C
5 chr5_17312975 0 17312975 G G A A G G G G G G G G G G G G G G G G
5 chr5_17315599 0 17315599 T T T T T T T T A A A A T T T T T T T T
5 chr5_17320424 0 17320424 C C C C C C C C C C C C C T C C C C C C
5 chr5_17323471 0 17323471 A G A A A A G G A A A A A A A A A A A A
5 chr5_17324004 0 17324004 T T T T T T T T T T T T C T T T T T T T
5 chr5_17333224 0 17333224 G G G G G G G G T T T T G G G G G G G G
5 chr5_17337106 0 17337106 G G G G G G G G C G G G G G G G G G G G
5 chr5_17337253 0 17337253 C C C C C C C C T T T T C C C C C C C C
5 chr5_17348687 0 17348687 C C C C C C C C T T T T C C C C C C C C
5 chr5_17351821 0 17351821 G G G G G G G G G G G G G G A A G G G G
5 chr5_17360247 0 17360247 C C T T T T C C C C C C C C C C C C C C
5 chr5_17361829 0 17361829 G G G G G G G G G G G G G G G G A G G G
5 chr5_17389597 0 17389597 G G G G G G G G A A A A G G G G A A G G
5 chr5_17395268 0 17395268 G G G G A G G G G G G G G G G G G G G G
5 chr5_17399937 0 17399937 G T G G G G G G G G G G G G G G G G T T
5 chr5_17401911 0 17401911 T T T T T T T T C C T T T T T T T T T T
5 chr5_17417910 0 17417910 G G G G G G G G G G A G G G G G G G G G
5 chr5_17418557 0 17418557 C C C C C C C C T T T T C C C C C C C C
5 chr5_17420032 0 17420032 C C C C C C C C T T T T C C C C C C C C
5 chr5_17422681 0 17422681 A A A A A A A A G G G G A A A A A A A A
5 chr5_17425167 0 17425167 C C C C C C C C C C C C C C C C A A C C
5 chr5_17430736 0 17430736 C C C C C C C C T T T T C T C C C C C C
5 chr5_17434056 0 17434056 A G A A A A A A A A A A A A A A A A A A
5 chr5_17441371 0 17441371 A A A A A G A A A A A A A A A A A A A A
5 chr5_17443526 0 17443526 A T A A A A T T A A A A A A A A A A T T
5 chr5_17452243 0 17452243 C C C C C C C C C C C C C C C C T T C C
5 chr5_17458828 0 17458828 A A T T A A A A T T T T T T T T T T A A
5 chr5_17463386 0 17463386 G G G G G G G G G G G G A G G G G G G G
5 chr5_17472642 0 17472642 C C C C C C C C C C C C C C C T C T C C
5 chr5_17493274 0 17493274 A A A A A A A A A A A A A G A A A A A A
5 chr5_17493628 0 17493628 C C G G C C C C C C C C C C C C C C C C
5 chr5_17509206 0 17509206 G G G G A G G G G G G G G G G G G G G G
5 chr5_17509512 0 17509512 A A A A A A A A G G G G A A A A A A A A
5 chr5_17519536 0 17519536 G G G G G G G G G G G G G G A A G G G G
5 chr5_17536503 0 17536503 G G G G G G G G A A A A G G G G G G G G
5 chr5_17547080 0 17547080 T T T T T T T T T T T T C C C C C C T T
5 chr5_17569289 0 17569289 A A A A A A A A A A A A A G A A A A A A
5 chr5_17586267 0 17586267 C C C C C C C C T T T T C C C C C C C C
5 chr5_17596662 0 17596662 G G G G G G G G G G G G G G A G G G G G
5 chr5_17600832 0 17600832 C C C T C C C C C C C C C C C C C C C C
5 chr5_17605582 0 17605582 G G G G G G G G G G G G G G A G G G G G
5 chr5_17610362 0 17610362 A A A A A A A A A A A A A G A A A A A A
5 chr5_17611258 0 17611258 A A A A A A A A G G G G A A A A A A A A
5 chr5_17618014 0 17618014 A T T T T T T T T T T T T T T T T T T T
5 chr5_17618259 0 17618259 T T T T T T T T T T C C T T T T T T T T
5 chr5_17625008 0 17625008 A A A A A A A A A A A A C C C C A A A A
5 chr5_17625626 0 17625626 C C C C C C C C C C C C C C C T C C C C
5 chr5_17625693 0 17625693 T T T T T T T T G G G G T T T T T T T T
5 chr5_17627943 0 17627943 G G G G G G G G G G G G G T G G G G G G
5 chr5_17639688 0 17639688 G G G G G G G G A A A A G G G G G G G G
5 chr5_17644001 0 17644001 G G G G G G G G G G G G G G A G G G G G
5 chr5_17656925 0 17656925 T T T T G T T T T T T T T T T T T T T T
5 chr5_17658028 0 17658028 C T C C C C C C C C C C C C C C C C T T
5 chr5_17658140 0 17658140 C C C C C T C C C C C C C C C C C C C C
5 chr5_17665573 0 17665573 C C C C C C C C T T T T C C C C C C C C
5 chr5_17668974 0 17668974 T T T T T T T T C C C C T T T T T T T T
5 chr5_17669012 0 17669012 C C C C C C C C C C C C C T C C C C C C
5 chr5_17671710 0 17671710 G G G G G G G G G G G G G G A G G G G G
5 chr5_17673074 0 17673074 A A A A A A A A A A A A A A A T A A A A
5 chr5_17675754 0 17675754 A A A A A A A A G G G G A A A A A A A A
5 chr5_17680885 0 17680885 G G G G G G G G G G G T G G G G G G G G
5 chr5_17685042 0 17685042 T T T T T T T T T T C T T T T T T T T T
5 chr5_17691937 0 17691937 G G A A A A G G A A A A A A A A A A G G
5 chr5_17698197 0 17698197 G G G G G G G G G G G G G G G G A G G G
5 chr5_17702546 0 17702546 C C C C C C C C A A A C C C C C C C C C
5 chr5_17702974 0 17702974 G G G G G G G G G G G G G G A A G G G G
5 chr5_17709130 0 17709130 A A C C A A A A A A A A A A A A A A A A
5 chr5_17709647 0 17709647 A A A A A A A A A A A A A A C C A A A A
5 chr5_17712774 0 17712774 A A A A A G A A A A A A A A A A A A A A
5 chr5_17715863 0 17715863 T T C C T T T T C C C C C C C C C C T T
5 chr5_17723168 0 17723168 G G C C C G G G G G G G G G G G G G G G
5 chr5_17728780 0 17728780 A A A A A A A A G G G G A A A A A A A A
5 chr5_17728891 0 17728891 C C C C C C C C C C C C C T C C C C C C
5 chr5_17731494 0 17731494 A A A A A A A A G G G G A A A A A A A A
5 chr5_17737731 0 17737731 C C C C C C C C C C C C C T C C C C C C
5 chr5_17738967 0 17738967 T T C C C C C C C C C C C C C C C C T T
5 chr5_17739645 0 17739645 G G G G A A G G G G G G G G G G G G G G
5 chr5_17750440 0 17750440 G G G G G G G G G G G T G G G G G G G G
5 chr5_17750753 0 17750753 T T T T T T T T T T T T C C T T T T T T
5 chr5_17761625 0 17761625 C C C C C C C C T T T T C C C C C C C C
5 chr5_17762150 0 17762150 C C C C C C C C T T T T C C C C C C C C
5 chr5_17769418 0 17769418 T T T T T T T T T T C T T T T T T T T T
5 chr5_17773310 0 17773310 A A A A A G A A A A A A A A A A A A A A
5 chr5_17775947 0 17775947 G G T T T T T T T T T T T T T T T T T T
5 chr5_17782445 0 17782445 A A A A A A A A C C C C A A A A A A A A
5 chr5_17790248 0 17790248 G G G G G G G G T T T T G G G G G G G G
5 chr5_17790609 0 17790609 T T T T T T T T C C C C T T T T T T T T
5 chr5_17790865 0 17790865 C C C C T T C C C C C C C C C C C C C C
5 chr5_17794863 0 17794863 A A A A A A A A C C C C A A A A A A A A
5 chr5_17808351 0 17808351 A A A A A A A A T T T T A A A A A A A A
5 chr5_17811781 0 17811781 A A A A A G A A A A A A A A A A A A A A
5 chr5_17819811 0 17819811 C C C C C C C C A A A A C C C C C C C C
5 chr5_17836073 0 17836073 C C C C C T C C C C C C C C C C C C C C
5 chr5_17842461 0 17842461 T T T T T T T T T T T T T T T T G T T T
5 chr5_17846455 0 17846455 T T T T T T T T T T T T A T T T T T T T
5 chr5_17871888 0 17871888 C C C C C C C C C C C C C C C C A C C C
5 chr5_17875443 0 17875443 C C C C C C C C C C C C C C C C C T C C
5 chr5_17880107 0 17880107 C C C C C C C C G G G G C C C C C C C C
5 chr5_17884362 0 17884362 T T T T T T T T C C C C T T T T T T T T
5 chr5_17891245 0 17891245 A A A A A A A A C C C C A A A A A A A A
5 chr5_17891540 0 17891540 T T T T T T T T C C C C T T T T T T T T
5 chr5_17893751 0 17893751 T T T T T T T T G G G G T T T T T T T T
5 chr5_17894197 0 17894197 C C C C C C C C C C C C C C C C G G C C
5 chr5_17900625 0 17900625 C C C C C C C C C C C C C T C C C C C C
5 chr5_17905017 0 17905017 C C C C C C C C T T T T C C C C C C C C
5 chr5_17914463 0 17914463 C C C C C C T T C C C C C C C C C C C C
5 chr5_17915027 0 17915027 G G A G A G G G G G G G G G G G G G G G
5 chr5_17927374 0 17927374 G G G G G G G G G G G G C G G G G G G G
5 chr5_17929392 0 17929392 C C C C C C C C T T T T C C C C C C C C
5 chr5_17935546 0 17935546 A A A G A A A A A A A A A A A A A A A A
5 chr5_17947240 0 17947240 C C C C C T C C C C C C C C C C C C C C
5 chr5_17947818 0 17947818 C C C C C C C C G G G G C C C C C C C C
5 chr5_17948872 0 17948872 C C T T C C C C C C C C C C C C C C C C
5 chr5_17949220 0 17949220 T T C C C C T T C C C C C C C C C C T T
5 chr5_17954003 0 17954003 A A A A A T A A A A A A A A A A A A A A
5 chr5_17956420 0 17956420 G G G G G G A A G G G G G G G G G G G G
5 chr5_17959632 0 17959632 A A A G A A A A A A A A A A A A A A A A
5 chr5_17967627 0 17967627 C C C C C C C C C C C C T T T T C C C C
5 chr5_17970909 0 17970909 C C C C C T C C C C C C C C C C C C C C
5 chr5_17984907 0 17984907 G G C G G G G G G G G G G G G G G G G G
5 chr5_17987704 0 17987704 T T G T G G T T T T T T T T T T T T T T
5 chr5_17992262 0 17992262 A A A A A A A A G G G G A A A A A A A A
5 chr5_18000617 0 18000617 T T T T T T T T T T T T T T G G T T T T
5 chr5_18003429 0 18003429 A A A A A A A A A A A A A C A A A A A A
5 chr5_18006681 0 18006681 A A A A A A A A G G G G A A A A A A A A
5 chr5_18013343 0 18013343 A A G G G G A A G G G G G G G G G G A A
5 chr5_18017128 0 18017128 T T T T T T T T T T T T G G T T G G T T
5 chr5_18019533 0 18019533 G G G G G G G G G G G G G G G G C G G G
5 chr5_18027351 0 18027351 A A A A A A A A A A A A C C A A A A A A
5 chr5_18029125 0 18029125 C C C T C C C C C C C C C C C C C C C C
5 chr5_18029318 0 18029318 G G G G G G G G C C C C G G G G G G G G
5 chr5_18029747 0 18029747 A G G G G G G G G G G G G G G G G G A A
5 chr5_18046353 0 18046353 G G G G G G G G T T T T G G G G G G G G
5 chr5_18049278 0 18049278 C C C C C C C C C C C C C C C C A A C C
5 chr5_18059015 0 18059015 A A A A A A A A A A A A A A A A A C A A
5 chr5_18096964 0 18096964 A A A A A A A A G G G G A A A A A A A A
5 chr5_18097137 0 18097137 T T T T T T C C T T T T T T T T T T T T
5 chr5_18107089 0 18107089 A A A A G G A A A A A A A A A A A A A A
5 chr5_18110130 0 18110130 A A A A A A A A A A A A A A G G A A A A
5 chr5_18110272 0 18110272 G G G G G G G G G G A G G G G G G G G G
5 chr5_18133790 0 18133790 G G G G G G G G G G G G A A G G G G G G
5 chr5_18133944 0 18133944 C C C C G G C C C C C C C C C C C C C C
5 chr5_18138719 0 18138719 G G G G G G A A G G G G G G G G G G G G
5 chr5_18161705 0 18161705 A A A A A A A A T T A A A A A A A A A A
5 chr5_18165426 0 18165426 C C C C C C C C C C C C C T C C C C C C
5 chr5_18172568 0 18172568 C C C G C C C C C C C C C C C C C C C C
5 chr5_18175279 0 18175279 T T T T T T T T G G G G T T T T T T T T
5 chr5_18180595 0 18180595 C C C C T T C C C C C C C C C C C C C C
5 chr5_18186499 0 18186499 A A A C A A C C A A A A A A A A A A A A
5 chr5_18186670 0 18186670 A A A A A A A A A A A A A G A A A A A A
5 chr5_18194222 0 18194222 A A A A A A A A G G G G A A A A A A A A
5 chr5_18198147 0 18198147 T T C T T T T T T T T T T T T T T T T T
5 chr5_18201277 0 18201277 T T A A A A A A A A A A A A A A A A A A
5 chr5_18211560 0 18211560 C G C C C C C C C C C C C C C C C C C C
5 chr5_18227967 0 18227967 G G A G G G G G G G G G G G G G G G G G
5 chr5_18228083 0 18228083 T T T T T T T T C C C C T T T T T T T T
5 chr5_18235661 0 18235661 C C C C C C C C T T T T C C C C C C C C
5 chr5_18251439 0 18251439 C C C C C C C C C C C C C C C C C T C C
5 chr5_18252026 0 18252026 G G G G G G G G G G G G C G G G G G G G
5 chr5_18257641 0 18257641 A A A G A A A A A A A A A A A A A A A A
5 chr5_18274880 0 18274880 C C C C C C C C C T C C C C C C C C C C
5 chr5_18277896 0 18277896 A A G G G G A A A A A A A A A A A A A A
5 chr5_18278805 0 18278805 A A G G G G G G G G G G G G G G G G G G
5 chr5_18279169 0 18279169 G G G G G G G G A G G G G G A A G G G G
5 chr5_18280589 0 18280589 A A A A A A A A A G G G A A A A A A A A
5 chr5_18281696 0 18281696 G G G G G G G G G G G G G G G G A G G G
5 chr5_18283776 0 18283776 A A A A A A A A G G A G A A A A A A A A
5 chr5_18289103 0 18289103 T T T T T T T T T T T T T T T T G T T T
5 chr5_18289139 0 18289139 G G G G G G G G G G G G G G A A G G G G
5 chr5_18295811 0 18295811 G G T T T T G G T T T T T T T T T T G G
5 chr5_18296267 0 18296267 C C C C C C C C T T T T C C C C C C C C
5 chr5_18296664 0 18296664 A A A A A A C C A A A A A A A A A A A A
5 chr5_18296982 0 18296982 C C C C C C C C C C C C C T C C C C C C
5 chr5_18298270 0 18298270 C C T T T T C C C C C C C C C C C C C C
5 chr5_18314090 0 18314090 C C C C C C C C C C C C C C C C T T C C
5 chr5_18318104 0 18318104 G G G G G G A A G G G G G G G G G G G G
5 chr5_18319542 0 18319542 G G G G G G G G G G G G G G G G C C G G
5 chr5_18324917 0 18324917 T T T T T T T T T T C T T T T T T T T T
5 chr5_18327918 0 18327918 C C C C C C C C T T T T C C C C C C C C
5 chr5_18334915 0 18334915 G G G G G G G G G G G G G G G G C C G G
5 chr5_18335786 0 18335786 C C C C C C G G C C C C C C C C C C C C
5 chr5_18343300 0 18343300 T T T T T T T T C C C C T T T T T T T T
5 chr5_18344658 0 18344658 G G G G A G G G G G G G G G G G G G G G
5 chr5_18347995 0 18347995 G G G G G G G G C C C C G G G G G G G G
5 chr5_18349250 0 18349250 T T T T A T T T T T T T T T T T T T T T
5 chr5_18350228 0 18350228 C C C C C C C C C C C C C C C C C T C C
5 chr5_18357049 0 18357049 G G A A A A G G G G G G G G G G G G G G
5 chr5_18358072 0 18358072 C C C C C C C C G G G G C C C C C C C C
5 chr5_18358560 0 18358560 C C C C C C C C A A A A C C C C C C C C
5 chr5_18363644 0 18363644 G G G G G G G G A A A A G G G G G G G G
5 chr5_18364162 0 18364162 C C C C C C C C C C C C C G G G G G C C
5 chr5_18367348 0 18367348 A A G G G G A A G G G G G G G G G G A A
5 chr5_18378033 0 18378033 T T T T T T T T C C C C T T T T T T T T
5 chr5_18381514 0 18381514 G G G G G G G G A A A A G G G G G G G G
5 chr5_18394158 0 18394158 C T C C C C C C C C C C C C C C C C T T
5 chr5_18398649 0 18398649 A A A A A A A A A A A A A A A A G G A A
5 chr5_18408996 0 18408996 A A A A A A A A A A A G A A A A A A A A
5 chr5_18416105 0 18416105 T T T T T T T T C T C T T T T T T T T T
5 chr5_18421203 0 18421203 C C C C C C C C C C C C C T C C C C C C
5 chr5_18421626 0 18421626 C C A C C C C C C C C C C C C C C C C C
5 chr5_18422576 0 18422576 T T T T T T T T C C C C T T T T T T T T
5 chr5_18425578 0 18425578 C C T T T T C C T T T T T T T T T T C C
5 chr5_18431855 0 18431855 C C C C C C C C T T T T C C C C C C C C
5 chr5_18432157 0 18432157 G G G G G G G G A A A A G G G G G G G G
5 chr5_18435523 0 18435523 G G G G G G G G G G G G A A G G G G G G
5 chr5_18436154 0 18436154 C C C C C C C C C C C C C T C C C C C C
5 chr5_18443574 0 18443574 A A A A A T A A A A A A A A A A A A A A
5 chr5_18444922 0 18444922 G G G G G G G G A A A A G G G G G G G G
5 chr5_18447043 0 18447043 C C C C C C C C C C C C C C T T C C C C
5 chr5_18448675 0 18448675 A A A A A A A A G G G G A A A A A A A A
5 chr5_18450511 0 18450511 A A A A A A A A A A A A A A A A A G A A
5 chr5_18450801 0 18450801 T T T T T T T T C C C C T T T T T T T T
5 chr5_18460292 0 18460292 G G G G G G G G G G G T G G G G G G G G
5 chr5_18461871 0 18461871 C C C C C C C C C C C C C C C C T T C C
5 chr5_18469741 0 18469741 G G G G G G G G G G G G G T G G G G G G
5 chr5_18472590 0 18472590 C C C C C T C C C C C C C C C C C C C C
5 chr5_18475983 0 18475983 T T T T T T T T C C C C T T T T T T T T
5 chr5_18478222 0 18478222 C C C C C C T T C C C C C C C C C C C C
5 chr5_18478266 0 18478266 C C C C C T C C C C C C C C C C C C C C
5 chr5_18484380 0 18484380 G G G G G G G G T T T T G G G G G G G G
5 chr5_18489975 0 18489975 C C C C C T C C C C C C C C C C C C C C
5 chr5_18491361 0 18491361 T T T T T T T T T T T T C T T T T T T T
5 chr5_18501598 0 18501598 G G G G G G G G G G G G G G G G A G G G
5 chr5_18505644 0 18505644 T T T T T T T T G G G G T T T T T T T T
5 chr5_18511012 0 18511012 G G G G G G G G A A A A G G G G G G G G
5 chr5_18512313 0 18512313 C C C C C C C C A A A A C C C C C C C C
5 chr5_18516155 0 18516155 T T T T T T T T C C C C T T T T T T T T
5 chr5_18516963 0 18516963 C C C C C C C C C C C T C C C C C C C C
5 chr5_18517149 0 18517149 G G G G G G G G G G G G A G G G G G G G
5 chr5_18518226 0 18518226 T T C C C C C C C C C C C C C C C C C C
5 chr5_18519573 0 18519573 C G C C C C C C C C C C C C C C C C G G
5 chr5_18519775 0 18519775 C T C C C C C C C C C C C C C C C C T T
5 chr5_18530381 0 18530381 A A A A A A A A C C C C A A A A A A A A
5 chr5_18553962 0 18553962 G G G G G G G G G G G G G G G G C G G G
5 chr5_18560772 0 18560772 T T T T T T T T G G G G T T T T T T T T
5 chr5_18561057 0 18561057 G G G G G G G G G G G G A G G G G G G G
5 chr5_18563005 0 18563005 A A A A A A A A A A A A A A G G A A A A
5 chr5_18563898 0 18563898 T T T T T T T T C C C C T T T T T T T T
5 chr5_18577656 0 18577656 C C C C C C C C A A A A C C C C C C C C
5 chr5_18578122 0 18578122 A A A A A A A A A A A A A A A A G G A A
5 chr5_18580637 0 18580637 A A A A A A A A A A A A A A G G A A A A
5 chr5_18583865 0 18583865 C T C C C C T T C C C C C C C C C C T T
5 chr5_18587949 0 18587949 G G G G G G G G G G G G G G G T G G G G
5 chr5_18588384 0 18588384 G G G G G G G G A A A A A A A A A A G G
5 chr5_18596773 0 18596773 A A A A A A A A G G G G A A A A A A A A
5 chr5_18599684 0 18599684 C C C C C C C C C T T T C C C C C C C C
5 chr5_18600268 0 18600268 C C C C C C C C T T T T C C C C C C C C
5 chr5_18609940 0 18609940 T T T T T T T T G G G G T T T T T T T T
5 chr5_18611463 0 18611463 A A A A A A A A G G G G A A A A A A A A
5 chr5_18622399 0 18622399 G G G G G G G G G G G G T T G G G G G G
5 chr5_18623183 0 18623183 A A G G A A A A A A A A A A A A A A A A
5 chr5_18630699 0 18630699 A A A A A A A A G G G G A A A A A A A A
5 chr5_18633703 0 18633703 A A G G A G A A A A A A A A A A A A A A
5 chr5_18636226 0 18636226 G G G G G G G G A A A A G G G G G G G G
5 chr5_18646210 0 18646210 G G G G G G G G A G G G G G G G G G G G
5 chr5_18646834 0 18646834 C C C C C C C C C C C C C T C C C C C C
5 chr5_18650478 0 18650478 C C C C T T C C C C C C C C C C C C C C
5 chr5_18655310 0 18655310 A A A A A A A A A A A A A A A A G G A A
5 chr5_18666206 0 18666206 C C C C C C C C C C C C T T C C C C C C
5 chr5_18666975 0 18666975 C C C C C C C C T T T T C C C C C C C C
5 chr5_18674461 0 18674461 G G G G A G G G G G G G G G G G G G G G
5 chr5_18677764 0 18677764 A A A A A A A A G G G G A A A A A A A A
5 chr5_18681661 0 18681661 G G C C C C G G G G G G G G G G G G G G
5 chr5_18684522 0 18684522 C C C C C C C C C C C C C C C T C C C C
5 chr5_18688101 0 18688101 G G G G G G G G G G G G G G G G G T G G
5 chr5_18694035 0 18694035 G G G G G G G G G G G G G G G G A G G G
5 chr5_18699581 0 18699581 T T G G T T T T T T T T T T T T T T T T
5 chr5_18702705 0 18702705 T T T T T T A A T T T T T T T T T T T T
5 chr5_18703348 0 18703348 A A A A A A A A A A A A A A A C A A A A
5 chr5_18703514 0 18703514 A A A A A A A A A A A A A A A C A A A A
5 chr5_18703848 0 18703848 T T T T T T T T G G G G T T T T T T T T
5 chr5_18707663 0 18707663 C C C C C C C C C C C C C C C T C C C C
5 chr5_18709009 0 18709009 A A A A A A A A A A A A A A A A T T A A
5 chr5_18709290 0 18709290 G G T T T T G G T T T T T T T T T T G G
5 chr5_18712172 0 18712172 A A A A A A A A A A A A A A A A A G A A
5 chr5_18713882 0 18713882 C C C C C C C C C C C C C T C C C C C C
5 chr5_18720797 0 18720797 C C C C C C C C C C C C C C C T C C C C
5 chr5_18720826 0 18720826 G G G G G G G G G G G G G G A A G G G G
5 chr5_18721614 0 18721614 G G G G G T G G G G G G G G G G G G G G
5 chr5_18725160 0 18725160 T T T T T T T T C C C C T T T T T T T T
5 chr5_18728194 0 18728194 G G G G A A G G G G G G G G G G G G G G
5 chr5_18728819 0 18728819 T T T T T T T T T T T T C C T T T T T T
5 chr5_18730638 0 18730638 A A A A A A A A A A A A A A G G A A A A
5 chr5_18730640 0 18730640 G G G G G G G G G G G G G G A G G G G G
5 chr5_18732393 0 18732393 T T T T C T T T T T T T T T T T T T T T
5 chr5_18732993 0 18732993 C C C C C C C C C C C C C T C C C C C C
5 chr5_18736260 0 18736260 C C C C C C C C C C C C C C T T C C C C
5 chr5_18745195 0 18745195 G G G G G G G G G G G G G G G T G G G G
5 chr5_18746236 0 18746236 C C C C C C C C C C C C T T T T T T C C
5 chr5_18752299 0 18752299 G G G G G G G G A G G G G G G G G G G G
5 chr5_18754699 0 18754699 T T T T T T T T G G G G G G G G G G T T
5 chr5_18757670 0 18757670 C C C C C C C C C C C C C C C G C C C C
5 chr5_18761542 0 18761542 A A A A A G A A A A A A A A A A A A A A
5 chr5_18762547 0 18762547 T T C C C C T T C C C C C C C C C C T T
5 chr5_18763642 0 18763642 T T T T T T T T C C C C T T T T T T T T
5 chr5_18765746 0 18765746 G G A A A A G G G G G G G G G G G G G G
5 chr5_18771666 0 18771666 T T G G G G T T T T T T T T T T T T T T
5 chr5_18774512 0 18774512 A A A A A A A A A A A A A C A A A A A A
5 chr5_18775702 0 18775702 C C C T C C C C C C C C C C C C C C C C
5 chr5_18776691 0 18776691 C C C C C T C C C C C C C C C C C C C C
5 chr5_18777610 0 18777610 C C C C C C C C C T C C C C C C C C C C
5 chr5_18779729 0 18779729 G G G G G G G G A A A A G G G G G G G G
5 chr5_18782265 0 18782265 G G G G G G G G G G G G G G A G G G G G
5 chr5_18789956 0 18789956 T T C C T T T T T T T T T T T T T T T T
5 chr5_18792254 0 18792254 T T T T T T T T T T T T C C T T T T T T
5 chr5_18792419 0 18792419 C C C C C C C C C C C C C C C C A C C C
5 chr5_18796186 0 18796186 T T T T T T T T G G G G T T T T T T T T
5 chr5_18799982 0 18799982 A A A A A A A A G G G G A A A A A A A A
5 chr5_18800701 0 18800701 C C C C T T C C C C C C C C C C C C C C
5 chr5_18810026 0 18810026 G G G T G G G G G G G G G G G G G G G G
5 chr5_18811152 0 18811152 G G G G G G G G C C C C G G G G G G G G
5 chr5_18816070 0 18816070 T T T T T T T T C T T T T T T T T T T T
5 chr5_18817211 0 18817211 G G A G G G G G G G G G A A A A A A G G
5 chr5_18818561 0 18818561 C C C C C C C C C C C C C C C T C C C C
5 chr5_18822502 0 18822502 A A G G A G A A A A A A A A A A A A A A
5 chr5_18835943 0 18835943 C C C C C C T T C C C C C C C C C C C C
5 chr5_18841300 0 18841300 G G G G G G G G A A A A G G G G G G G G
5 chr5_18841522 0 18841522 C C C T C C C C C C C C C C C C C C C C
5 chr5_18845212 0 18845212 C C C C C C C C T T T T C C C C C C C C
5 chr5_18850130 0 18850130 G G G G G G G G G G G G A G G G G G G G
5 chr5_18851216 0 18851216 T T T T T T T T T T T T A T T T T T T T
5 chr5_18855028 0 18855028 C C C C C T C C C C C C C C C C C C C C
5 chr5_18871100 0 18871100 G G G G G G G G A A A A G G G G G G G G
5 chr5_18876915 0 18876915 G G G G G G C C G G G G G G G G G G G G
5 chr5_18877704 0 18877704 G G G G G G G G A A A G G G G G G G G G
5 chr5_18881531 0 18881531 G G G G G G C C G G G G G G G G G G G G
5 chr5_18884440 0 18884440 G G G G G G G G A A A A G G G G G G G G
5 chr5_18887614 0 18887614 A A G G G G A A G G G G G G G G G G A A
5 chr5_18890207 0 18890207 A G A A A A G G A A A A A A A A A A G G
5 chr5_18891421 0 18891421 G G G G G G G G C C C C G G G G G G G G
5 chr5_18896260 0 18896260 T T C C C C T T T T T T C C C C C C T T
5 chr5_18896565 0 18896565 A G G G G G G G G G G G G G G G G G G G
5 chr5_18900242 0 18900242 G G T T T T G G T T T T T T T T T T G G
5 chr5_18901257 0 18901257 A A A A A A A A T T T T A A A A A A A A
5 chr5_18909958 0 18909958 G G G G G G G G G G G G G G G G A A G G
5 chr5_18913249 0 18913249 A A A A A A A A A G A G A A A A A A A A
5 chr5_18915105 0 18915105 G G G G G G G G C G G G G G G G G G G G
5 chr5_18917103 0 18917103 T T T T T T T T A A A A T T T T T T T T
5 chr5_18918046 0 18918046 A A A A A G A A A A A A A A A A A A A A
5 chr5_18921077 0 18921077 A A A A A A A A A A A A G G A A A A A A
5 chr5_18939360 0 18939360 C C C C C C C C C C C T C C C C C C C C
5 chr5_18953470 0 18953470 G G G G G G G G G G G G A G G G G G G G
5 chr5_18955522 0 18955522 G G G G G G G G T T T T G G G G G G G G
5 chr5_18955684 0 18955684 A A A A A C A A A A A A A A A A A A A A
5 chr5_18963376 0 18963376 C C T T C C C C C C C C C C C C C C C C
5 chr5_18964643 0 18964643 A A G G G G A A G G G G G G G G G G A A
5 chr5_18964810 0 18964810 C C C C C C C C C T C T C C C C C C C C
5 chr5_18965753 0 18965753 A A A A A A A A A A A A G G A A A A A A
5 chr5_18968115 0 18968115 C C C C C C C C G G G G C C C C C C C C
5 chr5_18973067 0 18973067 C C C C C C C C C C C C C C T T C C C C
5 chr5_18975133 0 18975133 G G G G G G G G A G G G G G G G G G G G
5 chr5_18975136 0 18975136 T T T T T T T T C C C C T T T T T T T T
5 chr5_18982107 0 18982107 G G G G G G G G A G G G G G G G G G G G
5 chr5_18982254 0 18982254 G G G G G G G G A A A A G G G G G G G G
5 chr5_18982353 0 18982353 A A A A A A A A G G G G A A A A A A A A
5 chr5_18983077 0 18983077 C C C C C C C C C C C C C T C C C C C C
5 chr5_18983364 0 18983364 A A A A A G A A A A A A A A A A A A A A
5 chr5_19008269 0 19008269 C C C C C C C C T T T T C C C C C C C C
5 chr5_19009249 0 19009249 A A A A A A A A A A A A A A A A G G A A
5 chr5_19019146 0 19019146 C C C C C C C C C T C C C C C C C C C C
5 chr5_19021017 0 19021017 G G C C G G G G G G G G G G G G G G G G
5 chr5_19026328 0 19026328 A A G G G G G G G G G G G G G G G G G G
5 chr5_19030685 0 19030685 A A A A A A A A A A A A A G A A A A A A
5 chr5_19034170 0 19034170 A A A A A A A A A A A A A A G G A A A A
5 chr5_19035974 0 19035974 G G G G G G G G A G A A G G G G G G G G
5 chr5_19036938 0 19036938 C C T T C C C C C C C C C C C C C C C C
5 chr5_19037244 0 19037244 G G G G G G G G A A A A G G G G G G G G
5 chr5_19038283 0 19038283 A A A A A A A A A A A A A A A A G G A A
5 chr5_19039387 0 19039387 C C C C C C C C T T T T C C C C C C C C
5 chr5_19045675 0 19045675 T T T T T T C C T T T T T T T T T T T T
5 chr5_19046506 0 19046506 C C C C C C C C C C C C C T C C C T C C
5 chr5_19052561 0 19052561 C C C C C C C C C C C C C C C C G G C C
5 chr5_19053281 0 19053281 A A A A A A A A A A A A A A C C A A A A
5 chr5_19060190 0 19060190 C C C C C C C C C C T T C C C C C C C C
5 chr5_19086897 0 19086897 G G A G G G G G G G G G G G G G G G G G
5 chr5_19090275 0 19090275 C C C C C C C C C T C C C C C C C C C C
5 chr5_19098181 0 19098181 C C C C C C C C C C C C C C A C C C C C
5 chr5_19102163 0 19102163 G G G G G G A A G G G G G G G G G G G G
5 chr5_19102169 0 19102169 G T G G G G G G G G G G G G G G G G G G
5 chr5_19102747 0 19102747 C C C C C C C C C C G G C C C C C C C C
5 chr5_19104716 0 19104716 G G G G G G G G G G T T G G G G G G G G
5 chr5_19107076 0 19107076 T T T T T T T T G G G G T T T T T T T T
5 chr5_19123136 0 19123136 C C C C C C C C C C C C C C C C T T C C
5 chr5_19124779 0 19124779 C C T T C T C C C C C C C C C C C C C C
5 chr5_19126772 0 19126772 A G G G G G G G G G G G G G G G G G G G
5 chr5_19139624 0 19139624 T T T T G T T T T T T T T T T T T T T T
5 chr5_19144194 0 19144194 T T T T T T T T C C C C T T T T T T T T
5 chr5_19151204 0 19151204 T T T T T T T T C T T T T T T T T T T T
5 chr5_19162476 0 19162476 C C C C C C C C C C C C C T C C C C C C
5 chr5_19165923 0 19165923 A A A A A A A A A A A A A A A A A C A A
5 chr5_19179902 0 19179902 G G G G G G G G G G G G A G G G G G G G
5 chr5_19179950 0 19179950 T T T T T T T T T T T T T T C C T T T T
5 chr5_19181091 0 19181091 C C C C C C C C C C C C C C A A C C C C
5 chr5_19187160 0 19187160 G G A A A A G G G G G G G G G G G G G G
5 chr5_19193196 0 19193196 C C C C C C C C G G G G C C C C C C C C
5 chr5_19206539 0 19206539 C C C C C C C C C T C T C C C C C C C C
5 chr5_19209743 0 19209743 A A G G G G A A G G G G G G G G G G G G
5 chr5_19212893 0 19212893 G G G G A G G G G G G G G G G G G G G G
5 chr5_19218984 0 19218984 G G T T G T G G G G G G G G G G G G G G
5 chr5_19224806 0 19224806 C C C C C C C C C C C C C T C C C C C C
5 chr5_19226631 0 19226631 A A A A A A A A G G G G A A A A A A A A
5 chr5_19228898 0 19228898 G G G G A G G G G G G G G G G G G G G G
5 chr5_19232383 0 19232383 C C C C A C C C C C C C C C C C C C C C
5 chr5_19235317 0 19235317 C C C C C C C C C C C C C C A C C C C C
5 chr5_19236054 0 19236054 A A A A A A A A T T T T A A A A A A A A
5 chr5_19241550 0 19241550 G G G G G G G G C C C C G G G G G G G G
5 chr5_19248850 0 19248850 T T C C C C C C C C C C C C C C C C C C
5 chr5_19248907 0 19248907 T T T T T T T T C C C C T T T T T T T T
5 chr5_19254549 0 19254549 G G A A A A A A A A A A A A A A A A A A
5 chr5_19256674 0 19256674 G G G G G G A G G G G G G G G G G G G G
5 chr5_19273486 0 19273486 G G A A A A G G A A A A A A A A A A G G
5 chr5_19274859 0 19274859 A A C C A A A A A A A A A A A A A A A A
5 chr5_19276727 0 19276727 T T T T T T T T T T T T G G T T T T T T
5 chr5_19282927 0 19282927 T T T T T T T T C C C C T T T T T T T T
5 chr5_19289297 0 19289297 C C C C C C C C T T T T C C C C C C C C
5 chr5_19297072 0 19297072 T T T T T T T T T T T T G T T T T T T T
5 chr5_19302859 0 19302859 G G G G G G A A G G A G G G G G G G G G
5 chr5_19304335 0 19304335 A A A A A A A A A A A A A A A A A G A A
5 chr5_19304948 0 19304948 G G G G G G G G G G G G G G C G G G G G
5 chr5_19307197 0 19307197 G G A G G G G G G G G G G G G G G G G G
5 chr5_19308807 0 19308807 A A G G G G A A G G G G G G G G G G A A
5 chr5_19321823 0 19321823 T T T T T T G G T T T T T T T T T T T T
5 chr5_19327008 0 19327008 G G G G G G G G G G G G G G G G A A G G
5 chr5_19337238 0 19337238 C C C C C C C C T T T T C C C C C C C C
5 chr5_19338036 0 19338036 G G G G G G G G T T T T G G G G G G G G
5 chr5_19338272 0 19338272 G G G G G G G G G G G G G G G G A G G G
5 chr5_19349430 0 19349430 T T T T C T T T T T T T T T T T T T T T
5 chr5_19356782 0 19356782 T T T T T T T T T T T T T T C C T T T T
5 chr5_19358763 0 19358763 C C C C C C C C T T T T C C C C C C C C
5 chr5_19380989 0 19380989 T T T T T T T T T T T T A A T T T T T T
5 chr5_19389082 0 19389082 T T T T T T T T T T T T T T C T T T T T
5 chr5_19389755 0 19389755 A A A A A A A A G G G G A A A A A A A A
5 chr5_19395575 0 19395575 G G G G G G G G G G G G A A G G G G G G
5 chr5_19396068 0 19396068 G G G G G G G G G G G G A A G G G G A A
5 chr5_19398801 0 19398801 G G G G G G G G G G G G G G A G G G G G
5 chr5_19400647 0 19400647 C C C C C C C C C C C C C C C C T T C C
5 chr5_19414857 0 19414857 C C C C C C C C C C C C C C C C T T C C
5 chr5_19424410 0 19424410 C C C C C T C C C C C C C C C C C C C C
5 chr5_19426780 0 19426780 T T C C C C T T T T T T T T T T T T T T
5 chr5_19427283 0 19427283 C C T T T T C C C C C C C C C C C C C C
5 chr5_19430129 0 19430129 A A A A A A A A G G A A A A A A A A A A
5 chr5_19430595 0 19430595 C C C C C C C C C C C C C C C T C C C C
5 chr5_19430916 0 19430916 A A A A A A A A G G G G A A A A A A A A
5 chr5_19432355 0 19432355 T T T T T T T T A A A A T T T T T T T T
5 chr5_19435645 0 19435645 C C C C C C C C T T T T C C C C C C C C
5 chr5_19436124 0 19436124 A A A A A A A A A A A A A G A A A A A A
5 chr5_19439884 0 19439884 C C C C C G C C C C C C C C C C C C C C
5 chr5_19442400 0 19442400 G G T T T T G G T T T T T T T T T T G G
5 chr5_19443530 0 19443530 C T C C C C C C C C C C C C C C C C C C
5 chr5_19450014 0 19450014 G G G G G G G G G G G G A A G G G G G G
5 chr5_19452964 0 19452964 G G A G A G G G A A A A G G G G G G G G
5 chr5_19453457 0 19453457 C C C C C C C C T T T T C C C C C C C C
5 chr5_19466357 0 19466357 A A A A A A A A A A A A G G G G A A A A
5 chr5_19478660 0 19478660 G G G G G G G G T T T T G G G G G G G G
5 chr5_19486882 0 19486882 A A A A A A A A A A A A A G A A A A A A
5 chr5_19489690 0 19489690 A A A A A A A A G G G G A A A A A A A A
5 chr5_19491503 0 19491503 G G G G G G G G A G G G G G G G G G G G
5 chr5_19505328 0 19505328 C C C C C C C C C C C C C C T T C C C C
5 chr5_19506185 0 19506185 C C C C C C C C C C A C C C C C C C C C
5 chr5_19507762 0 19507762 A A G G A A A A A A A A A A A A A A G G
5 chr5_19511844 0 19511844 G G G G G G G G A A A A G G G G G G G G
5 chr5_19516355 0 19516355 T T T T T T T T G T T T T T T T T T T T
5 chr5_19520498 0 19520498 G G C C C C G G G G G G G G G G G G G G
5 chr5_19528138 0 19528138 C C C C A C C C C C C C C C C C C C C C
5 chr5_19529150 0 19529150 G G G G A G G G G G G G G G G G G G G G
5 chr5_19540053 0 19540053 C C C C C C C C C C C C C G G G C C C C
5 chr5_19545168 0 19545168 A A A A A A A A G G G G A A A A A A A A
5 chr5_19546692 0 19546692 C C C C C C C C T T T T C C C C C C C C
5 chr5_19547233 0 19547233 A A A A A A A A A A A A G G G G G G A A
5 chr5_19553101 0 19553101 G G G G G G G G A A A A G G G G G G G G
5 chr5_19556012 0 19556012 C C C C C C C C T T T T C C C C C C C C
5 chr5_19560027 0 19560027 C C C C A C C C C C C C C C C C C C C C
5 chr5_19560296 0 19560296 G G G G G G G G C C C C G G G G G G G G
5 chr5_19572273 0 19572273 A A A A A A A A A A A A A A A A A T A A
5 chr5_19577385 0 19577385 A A A A A A A A A A A A A G A A A A A A
5 chr5_19586605 0 19586605 C C C C C C C T C T T T C C C C C C C C
5 chr5_19586963 0 19586963 A A A A A G A A A A A A A A A A A A A A
5 chr5_19591764 0 19591764 A A C C A C A A A A A A A A A A A A A A
5 chr5_19592680 0 19592680 T T T T T T T T T T T T T T C C T T T T
5 chr5_19602781 0 19602781 A A A A A A A A A A A A A A G G A A A A
5 chr5_19603713 0 19603713 A A A A A A A A C C C C A A A A A A A A
5 chr5_19604624 0 19604624 G G T T G G G G G G G G G G G G G G G G
5 chr5_19606649 0 19606649 C C T T T T C C C C C C C C C C C C C C
5 chr5_19612908 0 19612908 A A A A C C A A A A A A A A A A A A A A
5 chr5_19634747 0 19634747 A A G G A A A A A A A A A A A A A A A A
5 chr5_19638379 0 19638379 A A A A A A A A A A A A A A A A G G A A
5 chr5_19639307 0 19639307 C T C C C C C T C C C C C C C C C C T T
5 chr5_19639777 0 19639777 G G G G G G G G G G G G G G G G A G G G
5 chr5_19640431 0 19640431 C C A A A A C C C C C C C C C C C C C C
5 chr5_19641519 0 19641519 T T T T T T T T G G G T T T T T T T T T
5 chr5_19657215 0 19657215 T T T T T T T T T T T T C C T T T T T T
5 chr5_19658711 0 19658711 A A A A A A A A C C C C A A A A A A A A
5 chr5_19662843 0 19662843 T T C C C C T T T T T T T T T T T T T T
5 chr5_19668346 0 19668346 T T G G G G T T T T T T T T T T T T T T
5 chr5_19670304 0 19670304 G G G G G G G G G G G G G G G G G T G G
5 chr5_19675385 0 19675385 G G G G G G G G G G G G G G G T G G G G
5 chr5_19676340 0 19676340 C C C C C C C C C C C C T T C T C C C C
5 chr5_19677847 0 19677847 G G T T G G G G G G G G G G G G G G G G
5 chr5_19678018 0 19678018 C C C C C T C C T T T T C C C C C C C C
5 chr5_19690370 0 19690370 C C C C A C C C C C C C C C C C C C C C
5 chr5_19691146 0 19691146 A A A A A A A A A A A A A A T T A A A A
5 chr5_19691615 0 19691615 G G G G A G G G G G G G G G G G G G G G
5 chr5_19692041 0 19692041 A A A A A A A A A C A A A A A A A A A A
5 chr5_19692423 0 19692423 A A A A A A A A G G A A A A A A A A A A
5 chr5_19696782 0 19696782 G G G G G G G G G G A G G G G G G G G G
5 chr5_19697558 0 19697558 G G G G G G G G T T T T G G G G G G G G
5 chr5_19699854 0 19699854 G G G G G G G G A G G G G G G G G G G G
5 chr5_19701899 0 19701899 T T T T T T T T T T T T T T G T T T T T
5 chr5_19703350 0 19703350 T T T T T T T T T T G T T T T T T T T T
5 chr5_19705988 0 19705988 A A A A A A A A A G A G A A A A A A A A
5 chr5_19709408 0 19709408 C G G G G G G G G G G G G G G G G G C C
5 chr5_19709743 0 19709743 G G G G G G G G G G G G G G A G G G G G
5 chr5_19712621 0 19712621 A T T T T T T T T T T T T T T T T T T T
5 chr5_19713838 0 19713838 A A G G G G A A G G G G G G G G G G A A
5 chr5_19717943 0 19717943 C C C C C C C C C C C C C C C C T T C C
5 chr5_19720411 0 19720411 T T T T T T T T T T T T G G G G G G T T
5 chr5_19734018 0 19734018 A A G G G G A A G G G G G G G G G G A A
5 chr5_19739602 0 19739602 G G G G G G G G G G G G G G C G G G G G
5 chr5_19745805 0 19745805 G G G G G G A A G G G G G G G G G G G G
5 chr5_19751804 0 19751804 C C C C C C C C C C C C C C C T C C C C
5 chr5_19754122 0 19754122 C C C C C C C C C C C T C C C C C C C C
5 chr5_19754804 0 19754804 T T T T T T T T C C C C T T T T T T T T
5 chr5_19757258 0 19757258 C C C C C C C C C C C C C C C C A A C C
5 chr5_19761331 0 19761331 A A C C C C A A A A A A A A A A A A A A
5 chr5_19765074 0 19765074 T T C C T T T T T T T T T T T T T T T T
5 chr5_19765663 0 19765663 G G A A G G G G G G G G G G G G G G G G
5 chr5_19772183 0 19772183 C C C C C C C C C C C C C C C T T T C C
5 chr5_19776950 0 19776950 G G G G G G G G G G G G G G G G A A G G
5 chr5_19778127 0 19778127 G G G G G G G G G G G G G G A G G G G G
5 chr5_19782750 0 19782750 A A C C A C A A A A A A A A A A A A A A
5 chr5_19784791 0 19784791 T T T T T T T T T T T T C C T T C C T T
5 chr5_19786258 0 19786258 G G G G G G G G A A A G G G G G G G G G
5 chr5_19786904 0 19786904 G G A G G G G G G G G G G G G G G G G G
5 chr5_19787855 0 19787855 C C C C C C C C C C C C C C C C T T C C
5 chr5_19790058 0 19790058 A A A A A A G G A A A A A A A A A A A A
5 chr5_19790323 0 19790323 G G G G G G G G A A A A G G G G G G G G
5 chr5_19799543 0 19799543 T T T T T T T T T T T T C T T T C C T T
5 chr5_19805754 0 19805754 T T T T T T T T G T T T T T T T T T T T
5 chr5_19815029 0 19815029 A A A A A A A A A A A G A A A A A A A A
5 chr5_19816700 0 19816700 A A A A A A G G A A A A A A A A A A A A
5 chr5_19819479 0 19819479 T T T T T T T T T T T T T T C C T T T T
5 chr5_19828135 0 19828135 T T T T T T T T T T T T C T T T T T T T
5 chr5_19830704 0 19830704 T T T T T T A A T T T T T T T T T T T T
5 chr5_19835397 0 19835397 T T T T T T T T C T T T T T T T T T T T
5 chr5_19835888 0 19835888 A A A G A A A A A A A A A A A A A A A A
5 chr5_19844191 0 19844191 C C C C C C C C C T C T C C C C C C C C
5 chr5_19846576 0 19846576 T T T T T T T T C T T T T T T T T T T T
5 chr5_19847022 0 19847022 T T T T C T T T T T T T T T T T T T T T
5 chr5_19847780 0 19847780 C C C C C C C C C C C G C C C C C C C C
5 chr5_19850025 0 19850025 A A A A A A A A G G G G A A A A A A A A
5 chr5_19850487 0 19850487 A A A A A A A A A C A C A A A A A A A A
5 chr5_19851506 0 19851506 G G G G G G G G C C C G G G G G G G G G
5 chr5_19856577 0 19856577 C C C C C C C C T T T T C C C C C C C C
5 chr5_19858835 0 19858835 C C T T C T C C T T T T T T T T T T C C
5 chr5_19859666 0 19859666 G G G G G G G G A G G G G G G G G G G G
5 chr5_19861181 0 19861181 C C C C C C C C A A A A C C C C C C C C
5 chr5_19867953 0 19867953 C C T T T T T T T T T T T T T T T T C C
5 chr5_19868105 0 19868105 C C C C C C C C C C C C C T C C C C C C
5 chr5_19868314 0 19868314 T T T T T T T T C T T T T T T T T T T T
5 chr5_19868327 0 19868327 G G G G G G G G A G G G G G G G G G G G
5 chr5_19875386 0 19875386 A G A A A A A A A A A A A A A A A A A A
5 chr5_19882670 0 19882670 T T T T T T C T T T T T T T T T T T C C
5 chr5_19888191 0 19888191 A A A A A A A A A A A A A G A A A A A A
5 chr5_19896501 0 19896501 T T T T T T T T A A A A T T T T T T T T
5 chr5_19903600 0 19903600 C C C C C C C C C C C C C C C C C T C C
5 chr5_19903904 0 19903904 C C C C C C G G C C C C C C C C C C C C
5 chr5_19913268 0 19913268 T T C C T T T T T T T T T T T T T T T T
5 chr5_19916605 0 19916605 C C C C C C C C C C C C C C C C T T C C
5 chr5_19921192 0 19921192 C C C C T T C C C C C C C C C C C C C C
5 chr5_19925525 0 19925525 A A A A A A A A A A A A A A A G A A A A
5 chr5_19928185 0 19928185 T T T T T T T T A A A A T T T T T T T T
5 chr5_19929455 0 19929455 G G G G G G A G G G G G G G G G G G G G
5 chr5_19934402 0 19934402 C C C C C C C C C C C T C C C C C C C C
5 chr5_19944944 0 19944944 G G G G G G G G G G G G G G G G A A G G
5 chr5_19970420 0 19970420 T T C C C C T T T T T T T T C T T T T T
5 chr5_19972663 0 19972663 T T T T T T T T T T T T T T T T C T T T
5 chr5_19975983 0 19975983 T T T T T T T T T T T T T T T T C C T T
5 chr5_19981295 0 19981295 G G G G G G G G G G G G G G A G G G G G
5 chr5_19986968 0 19986968 A A A A A A A A A A A A G G A A A A A A
5 chr5_20013648 0 20013648 G G G G A G G G G G G G G G G G G G G G
5 chr5_20025761 0 20025761 C C G G G G C C G G G G G G G G G G G G
5 chr5_20026075 0 20026075 C C C C C C C C T T T T C C C C C C C C
5 chr5_20029672 0 20029672 C C C C C C T T C C C C C C C C C C C C
5 chr5_20034909 0 20034909 T T T T T T T T T T T T T T T T A A T T
5 chr5_20036061 0 20036061 A A A A A A A A A A A A A A G G A A A A
5 chr5_20037485 0 20037485 T T T T T T T T C C C C T T T T T T T T
5 chr5_20041730 0 20041730 G G G G G G G G G G G G G T G G G G G G
5 chr5_20052765 0 20052765 G G G G A G G G G G G G G G G G G G G G
5 chr5_20055778 0 20055778 C C C C C C C C A C C C C C C C C C C C
5 chr5_20067659 0 20067659 A A G G A A A A A A A A A A A A A A A A
5 chr5_20067672 0 20067672 G G G G G G G G G G G G G G G G A A G G
5 chr5_20073852 0 20073852 C C C C C C C C C C C C C C T T C C C C
5 chr5_20078549 0 20078549 A A A A A A A A C C C C A A A A A A A A
5 chr5_20100400 0 20100400 G G G G G T G G G G G G G G G G G G G G
5 chr5_20102401 0 20102401 A A A A A A A A A A A A G G A A A A A A
5 chr5_20102441 0 20102441 A A A A A G A A A A A A A A A A A A A A
5 chr5_20103364 0 20103364 A A A A A A A A A A A A A A A A A G A A
5 chr5_20104613 0 20104613 T T T T T T T T T T T T G G G G T T T T
5 chr5_20108078 0 20108078 T T T T T T T T G T T T T T T T T T T T
5 chr5_20109786 0 20109786 C C C C C T C C C C C C C C C C C C C C
5 chr5_20110323 0 20110323 A A A A A A A A A A A A A A A A G G A A
5 chr5_20112537 0 20112537 G G G G G G G G G G G G G G G G A G G G
5 chr5_20121141 0 20121141 A A T T A T A A A A A A A A A A A A A A
5 chr5_20121226 0 20121226 G G G G G G G G G G G G A G G G G G G G
5 chr5_20126744 0 20126744 A A A A A G A A A A A A A A A A A A A A
5 chr5_20132831 0 20132831 T T T T T T T T C C C C T T T T T T T T
5 chr5_20135358 0 20135358 A A A A A A G G A A A A A A A A A A A A
5 chr5_20135808 0 20135808 C C T T C C C C C C C C C C C C C C C C
5 chr5_20137157 0 20137157 G G G G A G G G G G G G G G G G G G G G
5 chr5_20139859 0 20139859 C T C C C C C C C C C C C C C C C C T T
5 chr5_20141529 0 20141529 G G G G G G A A G G G G G G G G G G G G
5 chr5_20143728 0 20143728 A A A A A A A A A A A A A C A A A A A A
5 chr5_20154711 0 20154711 C C C C C T C C C C C C C C C C C C C C
5 chr5_20165020 0 20165020 G G G G G G G G G G A G G G G G G G G G
5 chr5_20167981 0 20167981 G G A A G G G G G G G G G G G G G G G G
5 chr5_20172759 0 20172759 A A A A A A A A G G G G A A A A A A A A
5 chr5_20172923 0 20172923 T T T T T T T T T T T T G T T T T T T T
5 chr5_20181816 0 20181816 T T T T T T T T C C T T T T T T T T T T
5 chr5_20193979 0 20193979 A A A A A A A A A A A A A A A C A A A A
5 chr5_20196597 0 20196597 G G G G G G G G G G A A G G G G G G G G
5 chr5_20197474 0 20197474 C C C C C C C C G G G G C C C C C C C C
5 chr5_20202139 0 20202139 C C C C C T C C C C C C C C C C T T C C
5 chr5_20217003 0 20217003 G G A A G G G G G G G G G G G G G G G G
5 chr5_20221271 0 20221271 G G G G G G G G G G G G A A A A A A G G
5 chr5_20224890 0 20224890 G G G G G G G G G G G G G G G G A A G G
5 chr5_20241357 0 20241357 A A A A A A A A A A A A A A A A A T A A
5 chr5_20244437 0 20244437 G G G G C C G G G G G G G G G G G G G G
5 chr5_20246215 0 20246215 T T T T G T T T T T T T T T T T T T T T
5 chr5_20248265 0 20248265 A A G G A G A A A A A A A A A A A A A A
5 chr5_20249502 0 20249502 C C C C C C C C T T T T C C C C C C C C
5 chr5_20260493 0 20260493 G G G G G G G G G G G G A G G G G G G G
5 chr5_20261991 0 20261991 T T T T T T T T T T T T C T C C T T T T
5 chr5_20264148 0 20264148 A A A A A A A A C C C C C C C C C C A A
5 chr5_20267838 0 20267838 G G G G G G G G G G G G G G G G A A G G
5 chr5_20270598 0 20270598 C C C C C C C C T T T T C C C C C C C C
5 chr5_20271099 0 20271099 G G G G G G G G A A A A G G G G G G G G
5 chr5_20272435 0 20272435 G G G G G G G G G G G G G G G G A G G G
5 chr5_20282106 0 20282106 C C C C C C C C C C C C C T C C C C C C
5 chr5_20282286 0 20282286 C T C C C C C C C C C C C C C C C C C C
5 chr5_20286082 0 20286082 G G G G G G G G G G A G G G G G G G G G
5 chr5_20291993 0 20291993 C C C C C C C C C C C C C T C C C C C C
5 chr5_20292253 0 20292253 C C C C C C C C C C C C C T C C C C C C
5 chr5_20293192 0 20293192 C C C C C C C C C T C T C C C C C C C C
5 chr5_20293510 0 20293510 C C C C C C C C T T T T C C C C C C C C
5 chr5_20293877 0 20293877 C C C C C C C C C C C C C C A C C C C C
5 chr5_20295441 0 20295441 A A A A A T A A A A A A A A A A A A A A
5 chr5_20297180 0 20297180 A A A A A A A A A A A A A A G G A A A A
5 chr5_20297711 0 20297711 G G G G G G G G A A A A G G G G G G G G
5 chr5_20305784 0 20305784 G G G G G G G G A G G G G G G G G G G G
5 chr5_20307415 0 20307415 G G G G G G G G G G G G G G A G G G G G
5 chr5_20308007 0 20308007 A A G G A A A A A A A A A G A A A A A A
5 chr5_20308497 0 20308497 C C C C C C C C C C C C A C C C C C C C
5 chr5_20309420 0 20309420 C C T T C T C C C C C C C C C C C C C C
5 chr5_20310677 0 20310677 G G G G G G A A G G G G G G G G G G G G
5 chr5_20332324 0 20332324 G G G G A G G G G G G G G G G G G G G G
5 chr5_20335008 0 20335008 G G C C G G G G G G G G G G G G G G G G
5 chr5_20336475 0 20336475 G G G G G G G G G G G G G G G G A A G G
5 chr5_20355535 0 20355535 T T T T T T T T T T T T T T A A T T T T
5 chr5_20358422 0 20358422 T T C T T T T T T T T T T T T T T T T T
5 chr5_20358658 0 20358658 T T T T T T T T T T T T C T T T T T T T
5 chr5_20371284 0 20371284 A A A G A A A A A A A A A A A A A A A A
5 chr5_20379817 0 20379817 T T T T T T T T T T T T T T C T T T T T
5 chr5_20383868 0 20383868 A A G G G G A A A A A A A A A A A A A A
5 chr5_20386191 0 20386191 G G G G G G G G G G G G A G G G G G G G
5 chr5_20386411 0 20386411 A A A A A A A A A C A A C C C C C C A A
5 chr5_20394266 0 20394266 A A A A A A A A A A A A A C A A A A A A
5 chr5_20399595 0 20399595 T T T T T T T T C T T T T T T T T T T T
5 chr5_20401352 0 20401352 C C C C C C C C C T C C C C C C C C C C
5 chr5_20401759 0 20401759 T T C C C C C C C C C C C C C C C C T T
5 chr5_20403264 0 20403264 A A A A G G A A A A A A A A A A A A A A
5 chr5_20416528 0 20416528 A A A A A A A A T T A A A A A A A A A A
5 chr5_20417199 0 20417199 T T T T C T T T T T T T T T T T T T T T
5 chr5_20421028 0 20421028 C C C C C C C C G G C C C C C C C C C C
5 chr5_20423681 0 20423681 G G G G G G G G G G G G A G G G G G G G
5 chr5_20427967 0 20427967 A A A A A A A A A A G G A A A A A A A A
5 chr5_20435971 0 20435971 C C C C C C C C A A A A C C C C C C C C
5 chr5_20438650 0 20438650 G G A A A G G G G G G G G G G G G G G G
5 chr5_20450538 0 20450538 C C G G G G C C C C C C C C C C C C C C
5 chr5_20458095 0 20458095 C C T T T T C C C C C C C C C C C C C C
5 chr5_20463855 0 20463855 T T T T T T T T C C C C T T T T T T T T
5 chr5_20465860 0 20465860 G G G G G G G G G G G G G G T T G G G G
5 chr5_20466666 0 20466666 A A A A A A A A C C C C A A A A A A A A
5 chr5_20469968 0 20469968 C C C C C C C C T T T T C C C C C C C C
5 chr5_20472734 0 20472734 A A A A A A A A A A A A A A A A G G A A
5 chr5_20474152 0 20474152 C C C C C T C C C C C C C C C C C C C C
5 chr5_20486979 0 20486979 A A A A A C A A A A A A A A A A A A A A
5 chr5_20491955 0 20491955 C C C C C C C C C C C C C C C T C C C C
5 chr5_20504052 0 20504052 A A A A A A A A A A A A G G A A A A A A
5 chr5_20510389 0 20510389 G G G G G G G G T T T T G G G G G G G G
5 chr5_20520531 0 20520531 A A A T A A A A A A A A A A A A A A A A
5 chr5_20526724 0 20526724 A A A A A A A A A A A A A A T T A A A A
5 chr5_20527106 0 20527106 A A A A A A A A A G A A A A A A A A A A
5 chr5_20532297 0 20532297 G G G G G G G G A A A A G G G G G G G G
5 chr5_20535152 0 20535152 A A A G A A A A A A A A A A A A A A A A
5 chr5_20544093 0 20544093 A A A A A A A A A A A A A A A A A G A A
5 chr5_20549661 0 20549661 G G G G A G G G G G G G G G G G G G G G
5 chr5_20549823 0 20549823 T T T T T T C C T T T T T T T T T T T T
5 chr5_20556441 0 20556441 G G C C C C G G G G G G G G G G G G G G
5 chr5_20557837 0 20557837 C C C C C G C C C C C C C C C C C C C C
5 chr5_20558637 0 20558637 C C C C C C A C C C C C C C C C C C C C
5 chr5_20559094 0 20559094 C C C C C C C C T T T T C C C C C C C C
5 chr5_20567425 0 20567425 G G G G G G G G G G G G G T G G G G G G
5 chr5_20576118 0 20576118 T T T T T T T T T T T T T T C T T T T T
5 chr5_20578330 0 20578330 G G G G G G G G A A A A G G G G G G G G
5 chr5_20579746 0 20579746 T T T T T T T T C C C C T T T T T T T T
5 chr5_20582367 0 20582367 T T T T T T T T T T T T T T C C T T T T
5 chr5_20600065 0 20600065 C T T T T T T T T T T T T T T T T T C C
5 chr5_20601550 0 20601550 A A A A A A A A G G G G A A A A A A A A
5 chr5_20604192 0 20604192 C C C C A C C C C C C C C C C C C C C C
5 chr5_20605388 0 20605388 A A A A A A A A T T T T A A A A A A A A
5 chr5_20606853 0 20606853 A A A A A A A A G G G G A A A A A A A A
5 chr5_20608044 0 20608044 A A A A A A A A T T T T A A A A A A A A
5 chr5_20625848 0 20625848 G G G G G G G G G G G G A G G G G G G G
5 chr5_20634842 0 20634842 C C C C C C C C C C C C G G C C C C C C
5 chr5_20639573 0 20639573 A A G G G G G G G G G G G G G G G G G G
5 chr5_20641832 0 20641832 G G G G G G G G C C C C G G G G G G G G
5 chr5_20658934 0 20658934 A A A A A A A G A A A A A A A A A A A A
5 chr5_20661277 0 20661277 G G G G G G G G G G G G G G G G A A G G
5 chr5_20670844 0 20670844 A A G G G G A A A A A A A A A A A A A A
5 chr5_20671401 0 20671401 G G G G G G G G A G G G G G G G G G G G
5 chr5_20672834 0 20672834 A A A A A A A A A A A G A A A A A A A A
5 chr5_20689284 0 20689284 G G G G G G G G G G G G A A G G A G G G
5 chr5_20702520 0 20702520 T T T T T T T T T T T T T T T T C T T T
5 chr5_20704843 0 20704843 C C C C C C C C C C C T C C C C C C C C
5 chr5_20715522 0 20715522 G G G G A G G G G G G G G G G G G G G G
5 chr5_20715710 0 20715710 A A A A A A A A A G A A A A A A A A A A
5 chr5_20716125 0 20716125 T T T T T T T T T T T T A A T T T T T T
5 chr5_20717564 0 20717564 G G G G G G G G C C C C G G G G G G G G
5 chr5_20727211 0 20727211 T T T T T T T T T T C C T T T T T T T T
5 chr5_20761828 0 20761828 C C C C C C C G C C C C C C C C C C C C
5 chr5_20763522 0 20763522 G G C C C C C C C C C C C C C C C C G G
5 chr5_20769949 0 20769949 G G A A A A G G A A A A A A A A A A G G
5 chr5_20771718 0 20771718 A A A A A A A A A A A A C C A A C C A A
5 chr5_20786733 0 20786733 A A A A A A A A A A A G A A A A A A A A
5 chr5_20791702 0 20791702 G G G G G G G G G G A G G G G G G G G G
5 chr5_20792424 0 20792424 A A A A A A A A A G A A A A A A A A A A
5 chr5_20798223 0 20798223 A A A G A A A A A A A A A A A A A A A A
5 chr5_20817676 0 20817676 A A A A A A A A A A A A A A G G G G A A
5 chr5_20822399 0 20822399 C C C C C C C C A A A A C C C C C C C C
5 chr5_20823716 0 20823716 C C C C C C C C C T C C C C C C C C T T
5 chr5_20823856 0 20823856 T T T T T T T T T T T T T T A A T T T T
5 chr5_20831275 0 20831275 T T T T T T T T G G G G T T T T T T T T
5 chr5_20831420 0 20831420 C C C C T T C C C C C C C C C C C C C C
5 chr5_20837662 0 20837662 A A A A A A A A A A A A A A G G A A A A
5 chr5_20839286 0 20839286 A A A A A A A A G G G G A A A A A A A A
5 chr5_20847856 0 20847856 A A A A A A A A C C C C A A A A A A A A
5 chr5_20855418 0 20855418 G G G G G G A A G G G G G G G G G G G G
5 chr5_20855853 0 20855853 C C C C C C A A C C C C C C C C C C C C
5 chr5_20857819 0 20857819 T T C C C C T T C C C C C C C C C C T T
5 chr5_20864065 0 20864065 A A G G A A A A A A A A A A A A A A A A
5 chr5_20869913 0 20869913 T T T T T T T T T T T T T T A T T T T T
5 chr5_20873031 0 20873031 C C C C C C C C C C C C C C C T C C C C
5 chr5_20877411 0 20877411 C C A A C C C C C C C C C C C C C C C C
5 chr5_20880725 0 20880725 G G G G G G G G A G A G G G G G G G G G
5 chr5_20881800 0 20881800 T T T T T T T T T T T T T T T T C C T T
5 chr5_20883221 0 20883221 C C C C C C C C T T T T C C C C C C C C
5 chr5_20894184 0 20894184 A A G G G G A A G G G G G G G G G G A A
5 chr5_20899836 0 20899836 A A A A A A A A C C C C A A A A A A A A
5 chr5_20909045 0 20909045 T T T T T T T T T T T T C T T T T T T T
5 chr5_20914712 0 20914712 T T T T T T T T C C C C T T T T T T T T
5 chr5_20922121 0 20922121 T T T T T T T T C C C C T T T T T T T T
5 chr5_20924967 0 20924967 C C C C C C C C C T C C C C C C C C C C
5 chr5_20927873 0 20927873 T T T T T T T T G G G G T T T T T T T T
5 chr5_20929178 0 20929178 T T T T T T T T C C C C T T T T T T T T
5 chr5_20934107 0 20934107 C C C C C C C C C C C C C C C C C T C C
5 chr5_20934132 0 20934132 T T T T T T T T C C C C T T T T T T T T
5 chr5_20938690 0 20938690 A A A A A A A A A A A A A A A A A G A A
5 chr5_20958929 0 20958929 G G A A A A G G A A A A A A A A A A A A
5 chr5_20959478 0 20959478 T T T T T T T T T T T T T T G T T T T T
5 chr5_20963761 0 20963761 T T T T T T T T C C C C T T T T T T T T
5 chr5_20965897 0 20965897 G G G G A G G G A A A A G G G G G G G G
5 chr5_20973699 0 20973699 T T T T T T T T C C C C T T T T T T T T
5 chr5_20990334 0 20990334 A A A A A A A A G G G G A A A A A A A A
5 chr5_20998651 0 20998651 G G G G G G G T G G G G G G G G G G G G
5 chr5_21005924 0 21005924 G G G G G G A G G G G G G G G G G G G G
5 chr5_21007165 0 21007165 G G G G A G A G G G G G G G G G G G G G
5 chr5_21011576 0 21011576 A G G G G G G G G G G G G G G G G G G G
5 chr5_21012117 0 21012117 C C C T C C C C C C C C C C C C C C C C
5 chr5_21015097 0 21015097 G G G G A G G G G G G G G G G G G G G G
5 chr5_21017566 0 21017566 G G G G G G G G A G G G G G G G G G G G
5 chr5_21019885 0 21019885 A A A A A A A A G G G G A A A A A A A A
5 chr5_21020078 0 21020078 A A A A A A A A A A A A A G A A A A A A
5 chr5_21020589 0 21020589 G G A G A G G G G G G G G G G G G G G G
5 chr5_21030723 0 21030723 C C C C C C C C C C C C C C C C C T C C
5 chr5_21032956 0 21032956 G G G G G G G G A A A A G G G G G G G G
5 chr5_21040599 0 21040599 G G G G G G G G G G G G A G G G G G G G
5 chr5_21053534 0 21053534 A A A A A A A A A A A A A A A A A G A A
5 chr5_21054865 0 21054865 A A A A A A A A G G G G A A A A A A A A
5 chr5_21055731 0 21055731 C C C C C C C C C T C C C C C C C C C C
5 chr5_21056719 0 21056719 A A A A A G A A A A A A A A A A A A A A
5 chr5_21066860 0 21066860 C C C C C C C C C T C C C C C C C C C C
5 chr5_21070920 0 21070920 G G A A A A G G G G G G A A A A G G G G
5 chr5_21071176 0 21071176 T T T T T T T T C C C C T T T T T T T T
5 chr5_21080129 0 21080129 G G A A A A G G A A A A A A A A A A G G
5 chr5_21092253 0 21092253 C C C C C C C C C C C C C T C C C C C C
5 chr5_21095444 0 21095444 G G G G G G G G G G G G A G G G G G G G
5 chr5_21096019 0 21096019 G G G G G G G G G G G G G G G G G T G G
5 chr5_21096638 0 21096638 A A G G G G A G G G G G G G G G G G A A
5 chr5_21102295 0 21102295 T T T T T T T T T T T T T T A T T T T T
5 chr5_21105285 0 21105285 T T T T C T T T T T T T T T T T T T T T
5 chr5_21114108 0 21114108 A A A C A A A A A A A A A A A A A A A A
5 chr5_21115486 0 21115486 A A A G A A A A A A A A A A A A A A A A
5 chr5_21118617 0 21118617 A A A A A C A A A A A A A A A A A A A A
5 chr5_21120229 0 21120229 G G G G C G G G G G G G G G G G G G G G
5 chr5_21121676 0 21121676 T T T T T T C T T T T T T T T T T T T T
5 chr5_21134212 0 21134212 G G G G G G G G G G G G G G G G C C G G
5 chr5_21135671 0 21135671 G G G G G G G G G G G G G G C G G G G G
5 chr5_21139164 0 21139164 T T T T T T A T T T T T T T T T T T A A
5 chr5_21139196 0 21139196 C C T T C C C C C C C C C C C C C C C C
5 chr5_21141476 0 21141476 C C C C C C C C C C C C A A C C C C C C
5 chr5_21144566 0 21144566 C T C C C C C C C C C C C C C C C C C C
5 chr5_21147908 0 21147908 G G G G G G G G A A A A G G G G G G G G
5 chr5_21148336 0 21148336 A A A A A A A A A A A A A G G G A A A A
5 chr5_21153420 0 21153420 C C C C C G C C C C C C C C C C C C C C
5 chr5_21165450 0 21165450 T T C T T T T T T T T T T T T T T T T T
5 chr5_21166178 0 21166178 T T T T T T T T A T T T T T T T T T T T
5 chr5_21169217 0 21169217 G G G G G G G G G G A G G G G G G G G G
5 chr5_21169793 0 21169793 A A G G A G A A G G G G G G G G G G A A
5 chr5_21169813 0 21169813 G G G G G G G G G G G G A G G G G G G G
5 chr5_21171696 0 21171696 C C C G G G C C C C C C C C C C C C C C
5 chr5_21175047 0 21175047 T T G T G T T T T T T T T T T T T T T T
5 chr5_21176448 0 21176448 A A A A A A A A G G G G A A A A A A A A
5 chr5_21176637 0 21176637 C C C C C C C C T T C T C C C C C C C C
5 chr5_21181746 0 21181746 T T T T T T C T T T T T T T T T T T T T
5 chr5_21183405 0 21183405 C C C C C G C C C C C C C C C C C C C C
5 chr5_21194327 0 21194327 T T C T T T T T T T T T T T T T T T T T
5 chr5_21211637 0 21211637 A A A G A A A A A A A A A A A A A A A A
5 chr5_21212072 0 21212072 C C C C C C C C C C C C C C C C T T C C
5 chr5_21212832 0 21212832 C C C C C C C C C T C C C C C C C C C C
5 chr5_21228397 0 21228397 C C C C C C C C C C C C C C A A C C C C
5 chr5_21232572 0 21232572 C C C C C C C C C T C T C C C C C C C C
5 chr5_21241085 0 21241085 T T T T C T T T T T T T T T T T T T T T
5 chr5_21243705 0 21243705 G G G G G G G G G G G G G G A G G G G G
5 chr5_21245049 0 21245049 T T C C C C T T C C C C C C C C C C T T
5 chr5_21246065 0 21246065 G G G G G G G G G G A A G G G G G G G G
5 chr5_21250203 0 21250203 G G G G G G A G G G G G G G G G G G G G
5 chr5_21250570 0 21250570 G T T T T T T T T T T T T T T T T T G G
5 chr5_21254829 0 21254829 T T C C C C C T C C C C C C C C C C T T
5 chr5_21255253 0 21255253 C C C C C C C C A C C C C C C C C C C C
5 chr5_21263967 0 21263967 C C C C C C C C C C C C C T C C C C C C
5 chr5_21264984 0 21264984 T T C C T T T T T T T T T T T T T T T T
5 chr5_21265154 0 21265154 C C T T T T C C C C C C C C C C C C C C
5 chr5_21268876 0 21268876 G G G G G G G G G G A G G G G G G G G G
5 chr5_21284654 0 21284654 T T T T T T T T T T T T T T G T T T T T
5 chr5_21298521 0 21298521 C C G G G G C G G G G G G G G G G G C C
5 chr5_21302513 0 21302513 G G G G G G G G T T G G G G G G G G G G
5 chr5_21306835 0 21306835 C C G G G G C G G G G G G G G G G G C C
5 chr5_21307636 0 21307636 A A A A A A A A A A A A A A A A G G A A
5 chr5_21317069 0 21317069 A A A A A A A G A A A A A A A A A A A A
5 chr5_21331113 0 21331113 A A A G A A A A A A A A A A A A A A A A
5 chr5_21333784 0 21333784 C C C C C C C C C C C C C C A A C C C C
5 chr5_21342555 0 21342555 G G C G G G G G G G G G G G G G G G G G
5 chr5_21342941 0 21342941 T T T T T T T T T T T T T T T T G G T T
5 chr5_21355603 0 21355603 A A A A A A A A G G G G A A A A A A A A
5 chr5_21358629 0 21358629 C C C C C C C C T T T T C C C C C C C C
5 chr5_21366203 0 21366203 G G G G G G G G G G G G G G A A G G G G
5 chr5_21375097 0 21375097 A G A A A A A G A A A A A A A A A A A A
5 chr5_21375546 0 21375546 G G G G G G G G A A G G G G G G G G G G
5 chr5_21385477 0 21385477 G G G G G G G G G G G T G G G G G G G G
5 chr5_21386732 0 21386732 C C C C C C C C C C C C C C C C T T C C
5 chr5_21392477 0 21392477 G G G G G G G G G G G G G G G G A G G G
5 chr5_21396754 0 21396754 C C C C C C C C T T T T C C C C C C C C
5 chr5_21397262 0 21397262 C C C C C T C C C C C C C C C C C C C C
5 chr5_21399761 0 21399761 A A A A A A A A A A A A A G A A A A A A
5 chr5_21400268 0 21400268 G G G G G G A G G G G G G G G G G G G G
5 chr5_21403037 0 21403037 G G G G G G G G A A G G G G G G G G G G
5 chr5_21403700 0 21403700 G G A A G G G G G G G G G G G G G G G G
5 chr5_21410354 0 21410354 A A A A A A A A A A A A A G A A A A A A
5 chr5_21415058 0 21415058 C C C C C C C C A A A A C C C C C C C C
5 chr5_21423819 0 21423819 A A A A A A A A G G G G A A A A A A A A
5 chr5_21426652 0 21426652 T T T T T T C T T T T T T T T T T T T T
5 chr5_21428912 0 21428912 C C C C C C C G C C C C C C C C C C C C
5 chr5_21430187 0 21430187 G G G G A G G G G G G G G G G G G G G G
5 chr5_21434118 0 21434118 G G A A G G G G G G G G G G G G G G G G
5 chr5_21446414 0 21446414 G G G G G G G G G G G G C G G G G G G G
5 chr5_21449045 0 21449045 T T T T T T T T C C C C T T T T T T C C
5 chr5_21449472 0 21449472 T T T T T T T T C C C C T T C C C C T T
5 chr5_21452754 0 21452754 C C C C C C C C C C C C C T C C C C C C
5 chr5_21453442 0 21453442 A G G G G G G G G G G G G G G G G G G G
5 chr5_21454098 0 21454098 A A A A A A A A C C A A A A A A A A A A
5 chr5_21459657 0 21459657 G G G G A G G G G G G G G G G G G G G G
5 chr5_21460158 0 21460158 G G G G G G G G A A G G G G G G G G G G
5 chr5_21461538 0 21461538 A A A A A A A A G G G G A A A A A A A A
5 chr5_21464228 0 21464228 C C C C C C C C T T T T C C C C C C C C
5 chr5_21473551 0 21473551 C C C C C C C C C C C C C T C C C C C C
5 chr5_21477462 0 21477462 G G G G G G G G G G G G A G G G G G G G
5 chr5_21497781 0 21497781 A A A A G G A A A A A A A A A A A A A A
5 chr5_21509552 0 21509552 T T T T T T T T T T T T A A T T T T T T
5 chr5_21524272 0 21524272 C C C C C C C C A A A A C C C C C C C C
5 chr5_21524369 0 21524369 T T T T T T T T C C C C T T T T T T T T
5 chr5_21525010 0 21525010 A A A A A A A A A A A A G G A A A A A A
5 chr5_21533598 0 21533598 C C C C C C C C C C C C C T C C C C C C
5 chr5_21552755 0 21552755 T T T T T T T T T T T T T T T T C T T T
5 chr5_21566756 0 21566756 A A A A A A A A G G G G A A A A A A A A
5 chr5_21569204 0 21569204 C C C C C C C C T T T T C C C C C C C C
5 chr5_21575510 0 21575510 C C C C C C C C C C C C C G C C C C C C
5 chr5_21595319 0 21595319 G G A A A A G G G G G G G G G G G G G G
5 chr5_21597254 0 21597254 C C C C C C C C T T T T C C C C C C C C
5 chr5_21600022 0 21600022 A A A A C C A A A A A A A A A A A A A A
5 chr5_21612228 0 21612228 G G G G A G G G G G G G G G G G G G G G
5 chr5_21617727 0 21617727 G G G G C G G G G G G G G G G G G G G G
5 chr5_21636937 0 21636937 C C C C C C C C T T T T C C C C C C C C
5 chr5_21641578 0 21641578 G G G G G G G G A A A A A A A A A A G G
5 chr5_21650248 0 21650248 G G G G A G G G G G G G G G G G G G G G
5 chr5_21653438 0 21653438 A A G G G G A A G G G G G G G G G G A A
5 chr5_21662439 0 21662439 A A A A A A A A A A A A G G A A A A A A
5 chr5_21665964 0 21665964 A A A A A A A A A A A A A A G G A A A A
5 chr5_21676316 0 21676316 T T T T T T T T C C C C T T T T T T T T
5 chr5_21682555 0 21682555 C C C T C C C C C C C C C C C C C C C C
5 chr5_21686979 0 21686979 C C C C A C C C C C C C C C C C C C C C
5 chr5_21696518 0 21696518 T T T T T T T T T T T T T T T T C C T T
5 chr5_21723689 0 21723689 A A A A A A A A A A A G A A A A A A A A
5 chr5_21729729 0 21729729 G G G G G T G G G G G G G G G G G G G G
5 chr5_21733377 0 21733377 C T T T T T T T T T T T T T T T T T T T
5 chr5_21734139 0 21734139 A A A A A A A A A A A A A A A A C C A A
5 chr5_21735615 0 21735615 T T T T T T T T T T T T C C T T T T T T
5 chr5_21749494 0 21749494 T T T T T T T T C C C C T T T T T T T T
5 chr5_21751902 0 21751902 G G G G G G G G A G A A G G G G G G G G
5 chr5_21776167 0 21776167 G G G T G G G G G G G G G G G G G G G G
5 chr5_21778674 0 21778674 G G G G G G G G A A A A G G G G G G G G
5 chr5_21783032 0 21783032 A A A A A A A A C C C C A A A A A A A A
5 chr5_21806060 0 21806060 G G G G G G G G G G G G G G G G C C G G
5 chr5_21813255 0 21813255 A A A A A A A A A A A A A G A A A A A A
5 chr5_21828489 0 21828489 C C C C C C C C G G G G C C C C C C C C
5 chr5_21840912 0 21840912 A A A A A A A A G G G G A A A A A A A A
5 chr5_21842127 0 21842127 C C C C C C C C T T T T C C C C C C C C
5 chr5_21858765 0 21858765 C C A A A A C C C C C C C C C C C C C C
5 chr5_21861655 0 21861655 G G G G G G G G G G G G A G G G G G G G
5 chr5_21867417 0 21867417 T T T T T T T T T T T T C T C C T T T T
5 chr5_21870233 0 21870233 T T T T T T T T C C C C T T T T T T T T
5 chr5_21879145 0 21879145 C C C C C C C C A A A A C C C C C C C C
5 chr5_21879221 0 21879221 T T T T T T T T C C C C T T T T T T T T
5 chr5_21881242 0 21881242 A A G G G G A A A A A A A A A A A A A A
5 chr5_21891336 0 21891336 G G G G G G G G G G G G G G G G T T G G
5 chr5_21894154 0 21894154 T T T T C C T T T T T T T T T T T T T T
5 chr5_21903822 0 21903822 T T T T T T T T T T T T G G G G T T T T
5 chr5_21908834 0 21908834 G G G G A G G G G G G G G G G G G G G G
5 chr5_21913405 0 21913405 A A A A A A A A A A A A A A G G A A A A
5 chr5_21952818 0 21952818 G G G G G G G G A A A A G G G G G G G G
5 chr5_21958025 0 21958025 C C C C C C C C G G G G C C C C C C C C
5 chr5_21959723 0 21959723 T T T T T T T T C C C C T T T T T T T T
5 chr5_21966736 0 21966736 G T T T T T T T T T T T T T T T T T G G
5 chr5_21968707 0 21968707 A A A A A A A A G G G G A A A A A A A A
5 chr5_21972359 0 21972359 A A C C C C A A C C C C C C C C C C A A
5 chr5_21974749 0 21974749 C C C C A C C C C C C C C C C C C C C C
5 chr5_21976215 0 21976215 G G G G G G G G A A A A G G G G G G G G
5 chr5_21977029 0 21977029 A A A A A A A A A A A A A A A A A T A A
5 chr5_21980071 0 21980071 C C C C C C C C C C C C C C C C T T C C
5 chr5_21993271 0 21993271 T T T T T T T T C C C C T T T T T T T T
5 chr5_21993401 0 21993401 A A A A A A A A G G G G A A A A A A A A
5 chr5_21996996 0 21996996 G G G G G G G G A A A A G G G G G G G G
5 chr5_22001147 0 22001147 C C C C C C C C C C C C C C C C C T C C
5 chr5_22004745 0 22004745 G G A G G G G G G G G G G G G G G G G G
5 chr5_22023937 0 22023937 G G A A A A G G A A A A A A A A A A G G
5 chr5_22024948 0 22024948 G G A G G G G G G G G G G G G G G G G G
5 chr5_22037328 0 22037328 T T T T T T T T C C C C T T T T T T T T
5 chr5_22055076 0 22055076 A A A A A A A A A A A A A T A A A A A A
5 chr5_22056735 0 22056735 G G G G G G G G A A A A G G G G G G G G
5 chr5_22065953 0 22065953 C C T T C C C C C C C C C C C C C C C C
5 chr5_22078282 0 22078282 C C T T T T C C T T T T T T T T T T C C
5 chr5_22084076 0 22084076 C C C C C C C C T T T T C C C C C C C C
5 chr5_22097357 0 22097357 A A A A A A A A G G G G A A A A A A A A
5 chr5_22104270 0 22104270 C C C C C C C C C C C C C C A A C C C C
5 chr5_22109109 0 22109109 T T T T T T T T C C C C T T T T T T T T
5 chr5_22112131 0 22112131 T T T T T T T T T T C T T T T T T T T T
5 chr5_22119948 0 22119948 A A A A A A A A A A A G A A A A A A A A
5 chr5_22123264 0 22123264 C C C C C C C C C C C C C C T T C C C C
5 chr5_22129837 0 22129837 C C C C C C C C C C C C C C C C C G C C
5 chr5_22135197 0 22135197 T T T T T T T T C C C T T T T T T T T T
5 chr5_22162526 0 22162526 A A A A A A A A G G G G A A A A A A A A
5 chr5_22165930 0 22165930 G G G G G G G G G G G G G G G G A G G G
5 chr5_22168597 0 22168597 G G G G G G G G G G G G G G A G G G G G
5 chr5_22168802 0 22168802 G G G G G G G G T T G G G G G G G G G G
5 chr5_22169997 0 22169997 T T T T T T T T T T T T T T T T A A T T
5 chr5_22181249 0 22181249 C C C C C T C C C C C C C C C C C C C C
5 chr5_22182624 0 22182624 G G G G G G G G G G G G A G A A G G G G
5 chr5_22183984 0 22183984 A A A A A A A A A A A A A A A A G G A A
5 chr5_22190623 0 22190623 A A G G G G G G G G G G G G G G G G A A
5 chr5_22190893 0 22190893 A A C C C C A A A A A A A A A A A A A A
5 chr5_22193150 0 22193150 C C C C C C C C C C C C T T C C C C C C
5 chr5_22194361 0 22194361 T T T T T T T T C C C C T T T T T T T T
5 chr5_22204719 0 22204719 C C C C C C C C T T T T C C C C C C C C
5 chr5_22207041 0 22207041 C C C C C C C C C C C T C C C C C C C C
5 chr5_22212575 0 22212575 T T T T T T T T T T T T T T T T C C T T
5 chr5_22214719 0 22214719 G G G G G G G G A A A A G G G G G G G G
5 chr5_22220548 0 22220548 G G G G G G G G A A A A G G G G G G G G
5 chr5_22240336 0 22240336 C C C C C C C C C C C C T T C C C C C C
5 chr5_22245149 0 22245149 C C C C C C T T C C C C C C C C C C C C
5 chr5_22247823 0 22247823 G G G G G G G G C C C C G G G G G G G G
5 chr5_22253862 0 22253862 G G G G A G G G G G G G G G G G G G G G
5 chr5_22257621 0 22257621 C C C C C C C C C C C C C C C T C C C C
5 chr5_22257878 0 22257878 G G G G G G G G G G G G C G G G G G G G
5 chr5_22262141 0 22262141 A A A A A A A A A A A A A A A T A A A A
5 chr5_22292976 0 22292976 C C C C C C C C C C T T C C C T C C C C
5 chr5_22302909 0 22302909 T T T T T T T T T T C C T T T T T T T T
5 chr5_22305413 0 22305413 G G A G G G G G G G G G G G G G G G G G
5 chr5_22305687 0 22305687 A A A A A A A A G G G G A A A A A A A A
5 chr5_22307423 0 22307423 C C C C C T C C C C C C C C C C C C C C
5 chr5_22321919 0 22321919 G G G G G G G G G G G G G G A G G G G G
5 chr5_22323255 0 22323255 T T T T T T T T C C C C T T T T T T T T
5 chr5_22323450 0 22323450 C C C C C C C C C C C C C T C C C C C C
5 chr5_22324072 0 22324072 A A A A A A A G A A A A A A A A A A A A
5 chr5_22326417 0 22326417 C C C C C C C C A A A A C C C C C C C C
5 chr5_22328979 0 22328979 A A A C A C A A A A A A C C C C C C A A
5 chr5_22339011 0 22339011 C C C C C C C C C C C C C T C C C C C C
5 chr5_22340054 0 22340054 G G G G G G G G G G G G C G G G G G G G
5 chr5_22342359 0 22342359 T T T T T T T T T T T T C T T T T T T T
5 chr5_22343390 0 22343390 T T T T T T T T G G G G T T T T T T T T
5 chr5_22352656 0 22352656 C C C C C C C C C C C C C C C G C C C C
5 chr5_22352734 0 22352734 C C C C C C C C C C C C C T C C C C C C
5 chr5_22354500 0 22354500 G G G G G G G G G G G G C G G G G G G G
5 chr5_22357777 0 22357777 T T T T T T T T C C C C T T T T T T T T
5 chr5_22360630 0 22360630 G G G G G G G G G G G G G T G G G G G G
5 chr5_22378848 0 22378848 A A A A A A A A A A A A G G A A A A A A
5 chr5_22388795 0 22388795 A A A A A A A A A G G G A A A A A A A A
5 chr5_22408176 0 22408176 G G G G G G G G G G G G G G T T G G G G
5 chr5_22419817 0 22419817 A A A C A C A A A A A A A A A A A A A A
5 chr5_22421813 0 22421813 A A A A A A A A A A A A A A G G A A A A
5 chr5_22422138 0 22422138 C C C C C C C C C T C C C C C C C C C C
5 chr5_22434657 0 22434657 C C C C C C C C A A A A C C C C C C C C
5 chr5_22434682 0 22434682 G G G G G G G G G G A A G G G G G G G G
5 chr5_22452025 0 22452025 T T T T T T T T C C C C T T T T T T T T
5 chr5_22457250 0 22457250 A A A G G G A A A A A A A A A A A A A A
5 chr5_22457753 0 22457753 C G G G G G G G G G G G G G G G G G G G
5 chr5_22459514 0 22459514 C C C C C C C C C C C C C C C T C C C C
5 chr5_22470942 0 22470942 A A A A A A A C A A A A A A A A A A A A
5 chr5_22473154 0 22473154 G G G G G G G G G G G G G G A G G G G G
5 chr5_22474843 0 22474843 G G G G G G G G G G G G G G A G G G G G
5 chr5_22478665 0 22478665 G G G G A A G G G G G G A A A A A A G G
5 chr5_22479155 0 22479155 C C C C C C C C T T T T C C C C C C T T
5 chr5_22481127 0 22481127 C C C C C C C C C C C C C C C T C C C C
5 chr5_22498614 0 22498614 C C C C C C C C C C C C C C C G C C C C
5 chr5_22502169 0 22502169 C C C C C C C C T T T T C C C C C C C C
5 chr5_22504645 0 22504645 T T T T T T T T C C C C T T T T T T T T
5 chr5_22520659 0 22520659 T T T T T T T T C C C C T T T T T T T T
5 chr5_22524970 0 22524970 C C C C C T C C C C C C C C C C C C C C
5 chr5_22530124 0 22530124 G G G G G G G G C G G G G G G G G G G G
5 chr5_22541003 0 22541003 T T T T T T T T T T T T T T T T C C T T
5 chr5_22542363 0 22542363 A A C C A C A A A A A A A A A A A A A A
5 chr5_22543432 0 22543432 G T T T T T T T T T T T T T T T T T T T
5 chr5_22548859 0 22548859 T T T T T T G T T T T T T T T T T T T T
5 chr5_22557094 0 22557094 C C C C C C C C C C C C C C C G C C C C
5 chr5_22560874 0 22560874 C C C C C C C C A A A A C C C C C C C C
5 chr5_22574459 0 22574459 C C C C C C C C C C C C C G C C C C C C
5 chr5_22582028 0 22582028 T T T T T T T T C C C C T T T T T T T T
5 chr5_22584234 0 22584234 G G A G A G G G G G G G G G G G G G G G
5 chr5_22594969 0 22594969 G G G G G G G G C G C C G G G G G G G G
5 chr5_22603430 0 22603430 C C C C C C C C C T C C C C C C C C C C
5 chr5_22606167 0 22606167 G G C C C C G G C C C C C C C C C C G G
5 chr5_22614513 0 22614513 T T T T T T T T C C C C T T T T T T T T
5 chr5_22625293 0 22625293 G G G G G G G G A A A A G G G G G G G G
5 chr5_22632896 0 22632896 G G G G G G C G G G G G G G G G G G G G
5 chr5_22640579 0 22640579 A A A A A A A A A A A A A A A G A A A A
5 chr5_22640736 0 22640736 C C C C C C C C T T T T C C C C C C C C
5 chr5_22643722 0 22643722 T T T T G G T T T T T T T T T T T T T T
5 chr5_22665024 0 22665024 G G G G G G G G A A A A G G G G G G G G
5 chr5_22666386 0 22666386 A A A A A A A A G G G G A A A A A A A A
5 chr5_22673308 0 22673308 T T T T T T T T C C C C T T T T T T T T
5 chr5_22677279 0 22677279 G G G G G G G G A G G G G G G G G G G G
5 chr5_22688834 0 22688834 A A A A A A A G A A A A A A A A A A A A
5 chr5_22706261 0 22706261 A A G G G G A A G G G G G G G G G G A A
5 chr5_22706443 0 22706443 G G G G G G G G A A A A G G G G G G G G
5 chr5_22709073 0 22709073 T T T T T T T T T T T T C T T T T T T T
5 chr5_22710983 0 22710983 G G G G A G G G G G G G G G G G G G G G
5 chr5_22712807 0 22712807 C C C C C C C C T T T T C C C C C C C C
5 chr5_22728938 0 22728938 G G G G G G G G G G G G A G G G G G G G
5 chr5_22730242 0 22730242 C C C C T T C C C C C C C C C C C C C C
5 chr5_22730643 0 22730643 T T T T T T T T G G G G T T T T T T T T
5 chr5_22736372 0 22736372 A A A A A A A A A A A A G G A A A A A A
5 chr5_22739258 0 22739258 A A A A A A A A C C C C A A A A A A A A
5 chr5_22739769 0 22739769 G G G G G G G G A A A A G G G G G G G G
5 chr5_22743459 0 22743459 T T T T T T T T T T T T T T G G T T T T
5 chr5_22753990 0 22753990 G G G G G G G G A G G G G G G G G G G G
5 chr5_22757569 0 22757569 A A A A A A A A A A A A A A A A G G A A
5 chr5_22761343 0 22761343 C C C C C C C C C C C C C T C C C C C C
5 chr5_22769981 0 22769981 C T C C C C T T C C C C C C C C C C C C
5 chr5_22772306 0 22772306 A A T T A A A A A A A A A A A A A A A A
5 chr5_22779651 0 22779651 G G G G G G A A G G G G G G G G G G G G
5 chr5_22785928 0 22785928 A A G G G G A A A A A A A A A A A A A A
5 chr5_22801069 0 22801069 G G G G G G G G G G G G G G G G A A G G
5 chr5_22820142 0 22820142 G G G G G G G G G G G G G G A G G G G G
5 chr5_22825652 0 22825652 C C C C C C C C C C C C C C C T C C C C
5 chr5_22833871 0 22833871 C C C C C C C C C C C T C C C C C C C C
5 chr5_22839570 0 22839570 C G C C C C G G C C C C C C C C C C G G
5 chr5_22842060 0 22842060 A A A C A A A A A A A A A A A A A A A A
5 chr5_22843980 0 22843980 T T T T T T T T C T T T T T T T T T T T
5 chr5_22849854 0 22849854 C C C C C C C C T T T T C C C C C C C C
5 chr5_22857305 0 22857305 C T T T T T T T T T T T T T T T T T T T
5 chr5_22860884 0 22860884 A A A A A A A A T T T T A A A A A A A A
5 chr5_22867468 0 22867468 T T T T T T T T T T T T T T A A T T T T
5 chr5_22868356 0 22868356 G G G G G G G G G G G G G G C C G G G G
5 chr5_22869028 0 22869028 G G G G G G G G A A A A G G G G G G G G
5 chr5_22869181 0 22869181 G G G G G G G G G G G G A G G G G G G G
5 chr5_22870467 0 22870467 A A A A A A A A G G G G A A A A A A A A
5 chr5_22872804 0 22872804 A A A A A A A A G G G G A A A A A A A A
5 chr5_22874791 0 22874791 C C C C C C C C C C C T C C C C C C C C
5 chr5_22881655 0 22881655 C C C C C C C C T T T T C C C C C C C C
5 chr5_22888825 0 22888825 T T T T T T T T C T C T T T T T T T T T
5 chr5_22889070 0 22889070 T T T T T T T T C C C C T T T T T T T T
5 chr5_22889332 0 22889332 G G G G G G G G A G G G G G G G G G G G
5 chr5_22903078 0 22903078 T T C C C C T T C C C C C C C C C C T T
5 chr5_22903557 0 22903557 T T T T T T T T C C C C T T T T T T T T
5 chr5_22909581 0 22909581 C C C G C G C C G G G G G G G G G G C C
5 chr5_22911182 0 22911182 G G G G G G G G G G G G G G G G A G G G
5 chr5_22922860 0 22922860 C C C C C C C C C C C C C C T T C C C C
5 chr5_22923029 0 22923029 G G A G G G G G G G G G G G G G G G G G
5 chr5_22923071 0 22923071 T T T T T T T T G T G G T T T T T T T T
5 chr5_22946700 0 22946700 C C C C C C C C C C C C C C C C C T C C
5 chr5_22961020 0 22961020 C C C C C C C C C C A C C C C C C C C C
5 chr5_22965769 0 22965769 T T T T T T T T T T T T C C T T T T T T
5 chr5_22981799 0 22981799 G G G G G G G G G G G G A A G G G G G G
5 chr5_22989925 0 22989925 G G G G G G G G G G G G G G G G A G G G
5 chr5_23020660 0 23020660 C T C C C C T T C C C C C C C C C C C C
5 chr5_23042629 0 23042629 C C C C C C C C C T C C C C C C C C C C
5 chr5_23042934 0 23042934 G G G G G G G G C C C C G G G G G G G G
5 chr5_23068409 0 23068409 G G G G G G G G G G G G G G G G A G G G
5 chr5_23079149 0 23079149 C C G G G G C C G G G G G G G G G G C C
5 chr5_23081104 0 23081104 A A A A A A A A G G G G A A A A A A A A
5 chr5_23097064 0 23097064 C C C C C C C C C C A C C C C C C C C C
5 chr5_23106888 0 23106888 C C C C C C C C C C C C A C C C C C C C
5 chr5_23110170 0 23110170 T T T T T T T T C C C C T T T T T T T T
5 chr5_23124146 0 23124146 C C C C C C C C T T T T C C C C C C C C
5 chr5_23134272 0 23134272 A A A A G G A A A A A A A G A A A A A A
5 chr5_23137859 0 23137859 C C C C C C C C C T T T C C C C C C T T
5 chr5_23139670 0 23139670 G G G G G G T T G G G G G G G G G G G G
5 chr5_23160747 0 23160747 A A A A A A A A A A A A A A A G A A A A
5 chr5_23161533 0 23161533 T T T T T T T T G G G G T T T T T T T T
5 chr5_23183159 0 23183159 G G A A A A G G G G G G G G G G G G G G
5 chr5_23188083 0 23188083 T T T T T T T T A T T T T T T T T T T T
5 chr5_23190799 0 23190799 G G G G G G G G G G C G G G G G G G G G
5 chr5_23195298 0 23195298 G G G G G G G G G G G G G G G G A G G G
5 chr5_23198439 0 23198439 G G G G G G G G G G G G A A A A G G G G
5 chr5_23202418 0 23202418 G G G G G G G G G G G T G G G G G G G G
5 chr5_23211927 0 23211927 C T T T T T C C T T T T T T T T T T C C
5 chr5_23212804 0 23212804 C C T T C C C C C C C C C C C C C C C C
5 chr5_23215224 0 23215224 C C C C C C C C T T T T C C C C C C C C
5 chr5_23237702 0 23237702 A A A A A A A A A C A A A A A A A A A A
5 chr5_23238999 0 23238999 T T T T T T T T T T T T C C C C T T T T
5 chr5_23240884 0 23240884 A A A A A A T T A A A A A A A A A A A A
5 chr5_23245208 0 23245208 A A A A A A A A A A A A A T A A A A A A
5 chr5_23246979 0 23246979 A A A A A A A A A A A A A A A A A T A A
5 chr5_23271455 0 23271455 A G G G G G A A G G G G G G G G G G A A
5 chr5_23275373 0 23275373 C C C C C C C C C C C C C G C C C C C C
5 chr5_23304242 0 23304242 C C C C C C C C C C C C C T C C C C C C
5 chr5_23310898 0 23310898 T T C C C C T T T T T T T T T T T T T T
5 chr5_23316859 0 23316859 A A A A A A A A A G A G A A A A A A A A
5 chr5_23337693 0 23337693 G G C C C G G G G G G G G G G G G G G G
5 chr5_23343647 0 23343647 C C C C C C C C A A A A C C C C C C C C
5 chr5_23345580 0 23345580 A A A A A A A A T T T T A A A A A A A A
5 chr5_23350867 0 23350867 G G G G G G A A G G G G G G G G G G G G
5 chr5_23372801 0 23372801 C C G G C C C C C C C C C C C C C C C C
5 chr5_23374536 0 23374536 A A A A A A A A A A A T A A A A A A A A
5 chr5_23375941 0 23375941 A A A A A A A A T T T T A A A A A A A A
5 chr5_23376763 0 23376763 G G G G G G G G A A A A G G G G G G G G
5 chr5_23377328 0 23377328 T T G G T T T T T T T T T T T T T T T T
5 chr5_23380302 0 23380302 T T T T C T T T T T T T T T T T T T T T
5 chr5_23385132 0 23385132 G G G G G G G G G G G G G G A A G G G G
5 chr5_23386554 0 23386554 C C G G G G C C C C C C G G G G G G C C
5 chr5_23387452 0 23387452 G G G G G G G G G G G G A A G G G G G G
5 chr5_23393895 0 23393895 T T T T T T T T T T T T C C T T T T T T
5 chr5_23410840 0 23410840 C C C C C C C C C T T T C C C C C C C C
5 chr5_23415913 0 23415913 T T T T T T T T T T C T T T T T T T T T
5 chr5_23422951 0 23422951 T T T T T T T T T T T T C T T T T T T T
5 chr5_23424479 0 23424479 C C C C C C C C A A A A C C C C C C C C
5 chr5_23428749 0 23428749 T T T T T T T T C C C C T T T T T T T T
5 chr5_23440416 0 23440416 T T C C T T T T T T T T T T T T T T T T
5 chr5_23443661 0 23443661 C C C C C C C C A A A A C C C C C C C C
5 chr5_23448594 0 23448594 A A A A A A A A A C C C A A A A A A A A
5 chr5_23455103 0 23455103 A A G G A A A A A A A A A A A A A A A A
5 chr5_23456419 0 23456419 G G G G G G G G C C C C G G G G G G G G
5 chr5_23459600 0 23459600 A A A A A G A A A A A A A A A A A A A A
5 chr5_23468460 0 23468460 A A A A A A A A A A A A A A A G A A A A
5 chr5_23469746 0 23469746 G G G G C G G G G G G G G G G G G G G G
5 chr5_23480600 0 23480600 T T T T T T T T C C C C T T T T T T T T
5 chr5_23483784 0 23483784 C C C C C T C C C C C C C C C C C C C C
5 chr5_23484784 0 23484784 G G G G G G G G G G G G A A A A A A G G
5 chr5_23492923 0 23492923 G G G G G G G G A A A A G G G G G G G G
5 chr5_23501804 0 23501804 G G A A G G G G G G G G G G G G G G G G
5 chr5_23501955 0 23501955 T T T T T T T T C C C C T T T T T T T T
5 chr5_23506419 0 23506419 A A A A A A A A G G G G A A A A A A A A
5 chr5_23513066 0 23513066 G G G G G G G G G G G G G G A G G G G G
5 chr5_23513642 0 23513642 C C C C C C C C C C C C C T C C C C C C
5 chr5_23544786 0 23544786 G G G G G G G G G G G G A A G G G G G G
5 chr5_23545252 0 23545252 C T T T T T C C T T T T T T T T T T T T
5 chr5_23558384 0 23558384 C C C C C C C C C C C C C T T T T T C C
5 chr5_23558439 0 23558439 A A A A A G A A A A A A A A A A A A A A
5 chr5_23572166 0 23572166 A A A A A C A A A A A A A A A A A A A A
5 chr5_23578090 0 23578090 T T T T T T T T T T T T C C C C C C T T
5 chr5_23599736 0 23599736 G G G G G G G G A A A A G G G G G G G G
5 chr5_23603987 0 23603987 C C C C C C C C C C C C C T C C C C C C
5 chr5_23605925 0 23605925 A A A A A A A A A A A G A A A A A A A A
5 chr5_23605931 0 23605931 C C C T T T C C C C C C C C C C C C C C
5 chr5_23612599 0 23612599 T T T T T T T T T T T T C C T T T T T T
5 chr5_23612740 0 23612740 G G G G G G G G G G G G G G G G A A G G
5 chr5_23618995 0 23618995 T T T T T T T T G G G G T T T T T T T T
5 chr5_23622298 0 23622298 G G G G G G G G A A A A G G G G G G G G
5 chr5_23632035 0 23632035 A A A A A A A A A A A A A A A A T T A A
5 chr5_23632385 0 23632385 G G G G G G A G G G G G G G G G G G G G
5 chr5_23632657 0 23632657 G G G G G G G G G G G G G T G G G G G G
5 chr5_23635105 0 23635105 G G G G G G G G G G G G G G G G A A G G
5 chr5_23643282 0 23643282 G G G G G G G G G G A G G G G G G G G G
5 chr5_23646764 0 23646764 C C C C C C C C T T T T C C C C C C C C
5 chr5_23649054 0 23649054 T T T T C T T T T T T T T T T T T T T T
5 chr5_23652164 0 23652164 G T G G G G G G G G G G G G G G G G T T
5 chr5_23657146 0 23657146 C G C C C C C C C C C C C C C C C C C C
5 chr5_23680976 0 23680976 A A A A A A A A T T T T A A A A A A A A
5 chr5_23688680 0 23688680 A A A G A A A A A A A A A A A A A A A A
5 chr5_23689300 0 23689300 T T T T T T C T T T T T T T T T T T T T
5 chr5_23695516 0 23695516 C C C C C C C C G G G G C C C C C C C C
5 chr5_23699265 0 23699265 A A A A A A A A A A A A A G A A A A A A
5 chr5_23700528 0 23700528 C C C C C C C C C C C C C T C C C C C C
5 chr5_23707758 0 23707758 A A A A A A A A G G G G A A A A A A A A
5 chr5_23723453 0 23723453 C C C C C C C C C C C C A C C C C C C C
5 chr5_23733884 0 23733884 T T T T T T T T C T T T T T T T T T T T
5 chr5_23734345 0 23734345 G G A A G G G G G G G G G G G G G G G G
5 chr5_23742465 0 23742465 A A A A A A A A A A A C A A A A A A A A
5 chr5_23746436 0 23746436 A A A A A C A A A A A A A A A A A A A A
5 chr5_23746901 0 23746901 T T T T T T T T T T G T T T T T T T T T
5 chr5_23748117 0 23748117 C C A C C C C C C C C C C C C C C C C C
5 chr5_23749515 0 23749515 A A A A A A A A A A A A A A A A G G A A
5 chr5_23751677 0 23751677 C C C C C C C C A A A A C C C C C C C C
5 chr5_23757974 0 23757974 T T T T T T T T T T T T T T C C T T T T
5 chr5_23758942 0 23758942 T T T T T T T T T T T T C T T T T T T T
5 chr5_23761988 0 23761988 C C C C C C C C T T T T C C C C C C C C
5 chr5_23762095 0 23762095 G G G G G G G G G G G G G G G G A A G G
5 chr5_23771444 0 23771444 C C C C C C C C C T C C C C C C C C C C
5 chr5_23779197 0 23779197 C C T T T T C C T T T T T T T T T T C C
5 chr5_23780557 0 23780557 C C C C C C C C C C C C C C C C T T C C
5 chr5_23780973 0 23780973 A A A A A A A A A A A A A C A A A A A A
5 chr5_23780981 0 23780981 G G G G G G G G G G G G G G G G A G G G
5 chr5_23784280 0 23784280 C C C C C C C C C C C C C C C C C T C C
5 chr5_23795262 0 23795262 A A A A A A A A A A A A A A A A C C A A
5 chr5_23797031 0 23797031 G G G G A G G G G G G G G G G G G G G G
5 chr5_23797244 0 23797244 G G G G A A G G G G G G G G G G G G G G
5 chr5_23797634 0 23797634 G G G G G G G G C C C C C C C C C C G G
5 chr5_23798035 0 23798035 T T T T T T T T C C C C T T T T T T T T
5 chr5_23814355 0 23814355 A A A A A A C C A A A A A A A A A A A A
5 chr5_23815947 0 23815947 A A A A A C A A A A A A A A A A A A A A
5 chr5_23816496 0 23816496 C C C C C C C C C C C C C G G G C C C C
5 chr5_23820703 0 23820703 A A A A A A A A A A A A A A G G A A A A
5 chr5_23828223 0 23828223 G G G G G G G G G G G G G T G G G G G G
5 chr5_23830336 0 23830336 C C C C C C C C C C C C C C C C C T C C
5 chr5_23838906 0 23838906 A A A A A A A A A G A A A A A A A A A A
5 chr5_23840885 0 23840885 C C C C C T C C C C C C C T C C C C T T
5 chr5_23843726 0 23843726 G G G G G G G G A A A A G G G G G G G G
5 chr5_23849241 0 23849241 A A A A A A A A G G G G A A A A A A A A
5 chr5_23849293 0 23849293 A G G G G G A A G G G G G G G G G G G G
5 chr5_23849881 0 23849881 A A A A A A A A G G G G A A A A A A A A
5 chr5_23849970 0 23849970 T T T T T T T T C C C C T T T T T T T T
5 chr5_23854582 0 23854582 C T C C C C T T C C C C C C C C C C C C
5 chr5_23857433 0 23857433 G G G G G G G G T T T T G G G G G G G G
5 chr5_23859792 0 23859792 T T T T T T T T T T T T C T T T T T T T
5 chr5_23864035 0 23864035 C T T T T T T T T T T T T T T T T T T T
5 chr5_23864125 0 23864125 T T T T T T T T T T T T G T T T T T T T
5 chr5_23864860 0 23864860 C C C C C C C C C C C C C T C C C C C C
5 chr5_23869105 0 23869105 C C C C C C C C C C C C C C C C T T C C
5 chr5_23869192 0 23869192 A A A A A A A A G G G G A A A A A A A A
5 chr5_23873097 0 23873097 A A A A A A A A A A A C A A A A A A A A
5 chr5_23881775 0 23881775 G G G G G G G G A A A A G G G G G G G G
5 chr5_23884574 0 23884574 C C C C C C C C A A A A C C C C C C C C
5 chr5_23885691 0 23885691 C C C C C C C C C T C C C C C C C C C C
5 chr5_23901751 0 23901751 G G G G G T G G G G G G G G G G G G G G
5 chr5_23917061 0 23917061 G G A G G G G G G G G G G G G G G G G G
5 chr5_23919861 0 23919861 T T T T T T C T T T T T T T T T T T T T
5 chr5_23928781 0 23928781 C C C C C C C C T T T T C C C C C C C C
5 chr5_23937295 0 23937295 G G G G G G A G G G G G A A A A G G G G
5 chr5_23937382 0 23937382 G G G G G G G G A G G G G G G G G G G G
5 chr5_23942106 0 23942106 A A A A A A A A T T T T A A A A A A A A
5 chr5_23943068 0 23943068 T T T T T T T T C C C C T T T T T T T T
5 chr5_23946004 0 23946004 G G G G A G G G G G G G G G G G G G G G
5 chr5_23946643 0 23946643 A A T T T T T T T T T T T T T T T T A A
5 chr5_23946787 0 23946787 G G A G G G G G G G G G G G G G G G G G
5 chr5_23947751 0 23947751 C C C C C T C C C C C C C C C C C C C C
5 chr5_23952854 0 23952854 C C C C C C C C T T T T C C C C C C C C
5 chr5_23959326 0 23959326 T T T T T T T T T T T T C C T T T T T T
5 chr5_23959379 0 23959379 C C C C C C C C T T T T C C C C C C C C
5 chr5_23959382 0 23959382 C C C T T T C C C C C C C C C C C C C C
5 chr5_23964470 0 23964470 C C C C C C C C T T T T C C C C C C C C
5 chr5_23967225 0 23967225 C C C C C C C C C C C C C T C C C C C C
5 chr5_23967558 0 23967558 T T T T G G T T T T T T T T T T T T T T
5 chr5_23971744 0 23971744 A A A A A A A A T T T T A A A A A A A A
5 chr5_23976693 0 23976693 A A A A A A A A A A A A A T A A A A A A
5 chr5_23977404 0 23977404 T T T T T T G T T T T T T T T T T T T T
5 chr5_23982830 0 23982830 A A A A A A A A G G G G A A A A A A A A
5 chr5_24000562 0 24000562 T T T T T T T T G G G G T T T T T T T T
5 chr5_24000606 0 24000606 A A A A A A A A G G G G A A A A A A A A
5 chr5_24000927 0 24000927 A A A A A A A A G G G G A A A A A A A A
5 chr5_24020069 0 24020069 A A A A A A A A A A A A A A G G A A A A
5 chr5_24026400 0 24026400 G G G G G G G G G G G G G G G G T T G G
5 chr5_24028526 0 24028526 A A A A A A A A G G G G A A A A A A A A
5 chr5_24032434 0 24032434 A A A A A A A A G G G G A A A A A A A A
5 chr5_24036832 0 24036832 T T T T T T T T G G G G T T T T T T T T
5 chr5_24051740 0 24051740 A A A A A G A A A A A A A A A A A A A A
5 chr5_24051819 0 24051819 A A A A A G A A A A A A A A A A A A A A
5 chr5_24060870 0 24060870 C C G G C G C C C C C C C C C C C C C C
5 chr5_24065583 0 24065583 G G G G G G A G G G G G G G G G G G G G
5 chr5_24067865 0 24067865 T T T T T T T T T T T T C T T T T T T T
5 chr5_24070531 0 24070531 G G G G G G G G G G G G C C G G G G G G
5 chr5_24074903 0 24074903 G G G G G G G G G G G G G T G G G G G G
5 chr5_24077651 0 24077651 C C C C C C C C T T T T C C C C C C C C
5 chr5_24083462 0 24083462 A A G G A G A A A A A A A A A A A A A A
5 chr5_24089130 0 24089130 A G A A A A A A A A A A A A A A A A G G
5 chr5_24089477 0 24089477 C T C C C C C C C C C C C C C C C C C C
5 chr5_24096782 0 24096782 T T T T T T T T T T T T T T T T C C T T
5 chr5_24100078 0 24100078 C C C C C C C C T T T T C C C C C C C C
5 chr5_24108157 0 24108157 G G T T G G G G G G G G G G G G G G G G
5 chr5_24109978 0 24109978 T T T T T T T T C C C C T T T T T T T T
5 chr5_24113525 0 24113525 G G G G G G G G G G G G G G G T G G G G
5 chr5_24120452 0 24120452 T T T T T T T T G T T T T T T T T T T T
5 chr5_24126165 0 24126165 T T T T T T T T T T T T G G T T T T T T
5 chr5_24128787 0 24128787 A A T T T T A A T T T T T T T T T T T T
5 chr5_24129178 0 24129178 G G G G G G G G G G G G G G G G C C G G
5 chr5_24134312 0 24134312 A A A A A A A A G G G G A A A A A A A A
5 chr5_24134516 0 24134516 G G G G G G G G G G G G A G G G G G G G
5 chr5_24140009 0 24140009 C C T T T T T T T T T T T T T T T T T T
5 chr5_24145569 0 24145569 C C C C C C C C C C C T C C C C C C C C
5 chr5_24146193 0 24146193 C C C C C C C T C C C C C C C C C C C C
5 chr5_24146405 0 24146405 A A A A A A A A A A A A A A G G A A A A
5 chr5_24152057 0 24152057 A A T T T T A A T T T T T T T T T T A A
5 chr5_24156019 0 24156019 C C C T C C C C C C C C C C C C C C C C
5 chr5_24156686 0 24156686 T T T T T T T T T T T T C T T T T T T T
5 chr5_24159989 0 24159989 G G G G G G G G A A A A G G G G G G G G
5 chr5_24162374 0 24162374 T T C T T T T T T T T T T T T T T T T T
5 chr5_24163670 0 24163670 G G G G G G G G A A A A G G G G G G G G
5 chr5_24166160 0 24166160 C C C C C C C C C C C C C C T T C C T T
5 chr5_24167429 0 24167429 T T T T T T T T T T T T C T T T T T T T
5 chr5_24167908 0 24167908 C T C C C C C C C C C C C C C C C C C C
5 chr5_24169231 0 24169231 A A A A A A A A A A A A A A A G A A A A
5 chr5_24172707 0 24172707 C C C C C C C C A A A A C C C C C C C C
5 chr5_24189060 0 24189060 G G A A A A G G A A A A A A A A A A G G
5 chr5_24189105 0 24189105 C C C C C C C C C C C C T T T T T T C C
5 chr5_24191219 0 24191219 T T T T T T T T T T T T C C C C C C T T
5 chr5_24192281 0 24192281 A A A A A A A A A A A A G G G G G G A A
5 chr5_24202344 0 24202344 C C C C C C C C G G G G C C C C C C C C
5 chr5_24203667 0 24203667 C C C C C C T T C C C C C C C C C C C C
5 chr5_24207785 0 24207785 A A A A A A A A G G G G A A A A A A A A
5 chr5_24207987 0 24207987 G T T T T T T T T T T T T T T T T T T T
5 chr5_24221903 0 24221903 C C C T C C C C C C C C C C C C C C C C
5 chr5_24225008 0 24225008 T T T T T T T T T T T T G T T T T T T T
5 chr5_24233426 0 24233426 A A A A A A A A A A A A A A A A A G A A
5 chr5_24235616 0 24235616 G G G G G G G G G G G G C G G G G G G G
5 chr5_24237092 0 24237092 T T T T T T T T T T T T G T T T T T T T
5 chr5_24247843 0 24247843 G G G G A G G G G G G G G G G G G G G G
5 chr5_24248790 0 24248790 T T T T T T T T G G G G T T T T T T T T
5 chr5_24248906 0 24248906 C C C C C T C C C C C C C C C C C C C C
5 chr5_24264171 0 24264171 G G G G A G G G G G G G G G G G G G G G
5 chr5_24274550 0 24274550 G G G G G G G G G G G G A A G G G G G G
5 chr5_24285213 0 24285213 G G G G G G G G A A A A G G G G G G G G
5 chr5_24296036 0 24296036 C C C C C C C C C C C C C G C C C C C C
5 chr5_24302006 0 24302006 A A G G A G A A A A A A A A A A A A A A
5 chr5_24303367 0 24303367 C T C C C C C C C C C C C C C C C C C C
5 chr5_24304937 0 24304937 C C C C C C C C T T T T C C C C C C C C
5 chr5_24305385 0 24305385 T T T T T T T T C C C C T T T T T T T T
5 chr5_24321862 0 24321862 G G G G G G G G C G C G G G G G G G G G
5 chr5_24324332 0 24324332 T T T T T T T T T T T T T T T T C C T T
5 chr5_24332421 0 24332421 G G G G G G A G G G G G G G G G G G G G
5 chr5_24338836 0 24338836 A A A A A A A A T T T T A A A A A A A A
5 chr5_24347226 0 24347226 C C C C C T C C C C C C C C C C C C C C
5 chr5_24349430 0 24349430 T T T T T T T T C C C C T T T T T T T T
5 chr5_24350013 0 24350013 C T C C C C C C C C C C C C C C C C C C
5 chr5_24353230 0 24353230 T T T T T T T T T T T T T T T T C T T T
5 chr5_24368171 0 24368171 G G G G G G G G G G G G G G G G A A G G
5 chr5_24368337 0 24368337 G G G G G G G G A G A G G G G G G G G G
5 chr5_24368730 0 24368730 G G G G A G G G G G G G G G G G G G G G
5 chr5_24369545 0 24369545 G G G G A A G G G G G G G G G G G G G G
5 chr5_24374605 0 24374605 C G C C C C C C C C C C C C C C C C C C
5 chr5_24375940 0 24375940 C C C C C C C C A A A A C C C C C C C C
5 chr5_24384029 0 24384029 C C C C C C C C C C C C C T T T C C C C
5 chr5_24389718 0 24389718 C G G G G G G G G G G G G G G G G G C C
5 chr5_24391710 0 24391710 G G G G A G G G G G G G G G G G A G G G
5 chr5_24402228 0 24402228 T T G G G G T T T T T T T T T T T T T T
5 chr5_24404940 0 24404940 C G C C C C C C C C C C C C C C C C C C
5 chr5_24411350 0 24411350 A A A A A A A A A A A A G G A A A A A A
5 chr5_24411828 0 24411828 G G G G G G G G G G G G G G A G G G G G
5 chr5_24414820 0 24414820 G G G G G G G G G G G G G G G G C C G G
5 chr5_24415499 0 24415499 G G G G G G G G G G C G G G G G G G G G
5 chr5_24415915 0 24415915 T T T T T T T T T T T T C C T T T T T T
5 chr5_24418479 0 24418479 C C C C C C C C C C C C C C C C A C C C
5 chr5_24419883 0 24419883 T T T T T T T T T T T T T T C T T T T T
5 chr5_24429157 0 24429157 G T G G G G G G G G G G G G G G G G G G
5 chr5_24432958 0 24432958 C C C C C C C C C C C C C C G G C C C C
5 chr5_24437405 0 24437405 C C C C C C C C C C C C C C C C T T C C
5 chr5_24447536 0 24447536 G G G G G G G G G G G G G G G G C G G G
5 chr5_24452253 0 24452253 G G G G G G G G G G G G G G G G G T G G
5 chr5_24454056 0 24454056 T T T T T T T T T T T T T T C T T T T T
5 chr5_24454190 0 24454190 T T T T T T T T G G G G T T T T T T T T
5 chr5_24458213 0 24458213 A A A A A A A A A A A A A G A A A A A A
5 chr5_24460311 0 24460311 T T T T T T T T T T T T T T C T T T T T
5 chr5_24461086 0 24461086 C C C C C C C C C C C G C C C C C C C C
5 chr5_24473196 0 24473196 T T T T T T G T T T T T T T T T T T T T
5 chr5_24480339 0 24480339 A A A A A A A A G G G G A A A A A A A A
5 chr5_24481247 0 24481247 G G G G G G G G G G G G A G G G G G G G
5 chr5_24489784 0 24489784 C C C C C G C C C C C C C C C C C C C C
5 chr5_24493457 0 24493457 A A A A A A A A A A A A A A A A T T A A
5 chr5_24498019 0 24498019 G G G G G G G G G G T T G G G G G G G G
5 chr5_24499221 0 24499221 T T T T T T T T G G G G T T T T T T T T
5 chr5_24500967 0 24500967 G G A A A A G G G G G G A A A A A A G G
5 chr5_24504436 0 24504436 C C C C C C C C A C A A C C C C C C C C
5 chr5_24505580 0 24505580 T T T T T T T T A A A A T T T T T T T T
5 chr5_24509975 0 24509975 G G A A A A G G A A A A A A A A A A G G
5 chr5_24515778 0 24515778 G G A A A A G G G G G G G G G G G G G G
5 chr5_24519014 0 24519014 G G A A G G G G G G G G G G G G G G G G
5 chr5_24519846 0 24519846 A A A A A A A A T T T T A A A A A A A A
5 chr5_24520027 0 24520027 A A A A A A A A A A A A A A A G A A A A
5 chr5_24520234 0 24520234 G G G G G G G G G G C C G G G G G G G G
5 chr5_24528236 0 24528236 T T T T T T T T A A A A T T T T T T T T
5 chr5_24530295 0 24530295 A A A A A A A A G G G G A A A A A A A A
5 chr5_24533462 0 24533462 C C C C C C C C A A A A A A A A A A C C
5 chr5_24540877 0 24540877 G G G G G G G G A G G G G G G G G G G G
5 chr5_24548479 0 24548479 G G G G G G G G G G A A G G G G G G G G
5 chr5_24548848 0 24548848 T T T T T T T T T T T T T T G T T T T T
5 chr5_24554756 0 24554756 G G A A G G G G G G G G G G G G G G G G
5 chr5_24566450 0 24566450 G G G G G G G G A A A A G G G G G G G G
5 chr5_24566893 0 24566893 G G G G G G G G G G G G G T G G G G G G
5 chr5_24574601 0 24574601 C C C C C T C C C C C C C C C C C C C C
5 chr5_24577861 0 24577861 C C C C C C C C T T T T C C C C C C C C
5 chr5_24583437 0 24583437 A A A A A A A A G G G G A A A A A A A A
5 chr5_24584089 0 24584089 A A A A A A A A G G G G A A A A A A A A
5 chr5_24584468 0 24584468 T T T T T T T T T T T T C T T T T T T T
5 chr5_24592254 0 24592254 A A A A A A A A G G G G A A A A A A A A
5 chr5_24596331 0 24596331 A A G G G G G G G G G G G G G G G G A A
5 chr5_24600696 0 24600696 T T T T T T T T T T T T C T T T T T T T
5 chr5_24601225 0 24601225 T T T T T T T T T T C T T T T T T T T T
5 chr5_24601953 0 24601953 T T T T T T T T T T T T T T G G T T T T
5 chr5_24602198 0 24602198 G G G G G G G G G G G G G G G G A A G G
5 chr5_24603872 0 24603872 T T C C C T T T T T T T T T T T T T T T
5 chr5_24604072 0 24604072 A A G G A G A A A A A A A A A A A A A A
5 chr5_24606745 0 24606745 C C C C C C G G C C C C C C C C C C C C
5 chr5_24616940 0 24616940 C C C C C C C C T T T T C C C C C C C C
5 chr5_24621408 0 24621408 T T G G G G T T G G G G G G G G G G T T
5 chr5_24622832 0 24622832 A A G G A G A A A A A A A A A A A A A A
5 chr5_24627431 0 24627431 G G G G G G G G G G G G A G G G G G G G
5 chr5_24631530 0 24631530 G G G G A G G G G G G G G G G G G G G G
5 chr5_24632013 0 24632013 G G G G G G G G G G G G A A G G A A G G
5 chr5_24636249 0 24636249 C C C C C C C C C C C T C C C C C C C C
5 chr5_24643668 0 24643668 G G A A A A G G G G G G A A A A A A G G
5 chr5_24651216 0 24651216 A A C C A C A A C C C C C C C C C C A A
5 chr5_24653018 0 24653018 G G G G G G G G A A A A A A G G G G G G
5 chr5_24663609 0 24663609 T T T T T T T T T T T T T T C T T T T T
5 chr5_24664556 0 24664556 G G G G A G G G G G G G G G G G G G G G
5 chr5_24665607 0 24665607 A A A A A A A A C C C C C C C C C C A A
5 chr5_24674837 0 24674837 C C A C C C C C C C C C C C C C C C C C
5 chr5_24674970 0 24674970 C C C C C C C C C C C C C C C C C T C C
5 chr5_24681988 0 24681988 G G G G G G G G G G G G A G G G G G G G
5 chr5_24682124 0 24682124 C C C C C C C C C C C C C T C C C C C C
5 chr5_24686285 0 24686285 A G A A A A A A A A A A A A A A A A A A
5 chr5_24692710 0 24692710 A A A A A A A A G G A A A A A A A A A A
5 chr5_24695140 0 24695140 G G A G G G G G G G G G G G G G G G G G
5 chr5_24701444 0 24701444 C C C C C C C C C C C C C C T T C C C C
5 chr5_24701633 0 24701633 C C C C C C C C C C C C C C C T C C C C
5 chr5_24702565 0 24702565 A A A A A A A A G G G G A A A A A A A A
5 chr5_24705215 0 24705215 A A A A A A A A T T A T A A A A A A A A
5 chr5_24708311 0 24708311 G G G G G G G G A A A A G G G G G G G G
5 chr5_24715996 0 24715996 C C C C C C C C C C C C C C G G C C C C
5 chr5_24717295 0 24717295 A A A A A A A A C C C C A A A A A A A A
5 chr5_24718611 0 24718611 G G G G G G G G G G G G G G C G G G G G
5 chr5_24718966 0 24718966 C C C C C C C C C C C C C C C T C C C C
5 chr5_24719424 0 24719424 T T T T T T T T G G G G T T T T T T T T
5 chr5_24719853 0 24719853 C C C C C C C C A A A A C C C C C C C C
5 chr5_24726771 0 24726771 C T T T T T T T T T T T T T T T T T T T
5 chr5_24745349 0 24745349 C C C C C C C C C C C C C C C T C C C C
5 chr5_24745459 0 24745459 C C C C C C C C A A A C C C C C C C C C
5 chr5_24745860 0 24745860 A A A G A G A A A A A A A A A A A A A A
5 chr5_24755801 0 24755801 C C C C C C C C A A A A C C C C C C C C
5 chr5_24762818 0 24762818 C C C C C C C C C C C C C C C C A A C C
5 chr5_24762853 0 24762853 C C C C C C C C T T T T C C C C C C C C
5 chr5_24763482 0 24763482 G G A G A G A G G G G G G G G G G G G G
5 chr5_24764176 0 24764176 G G G G G G G G A A A A G G G G G G G G
5 chr5_24771374 0 24771374 T T T T A T T T T T T T T T T T T T T T
5 chr5_24780674 0 24780674 A A A A A A A A A A A A C C C C C C A A
5 chr5_24791295 0 24791295 C C C C C C C C T T T T C C C C C C C C
5 chr5_24800303 0 24800303 C C C C C C C C C C C C C T C C C C C C
5 chr5_24800345 0 24800345 C C C C C C C C A A A A C C C C C C C C
5 chr5_24801141 0 24801141 C C C C C C C C T T T T C C C C C C C C
5 chr5_24805960 0 24805960 T T T T T T T T C C C C T T T T T T T T
5 chr5_24808415 0 24808415 T T T T T T T T T T T T T T C T T T T T
5 chr5_24813924 0 24813924 G G G G G G G G G G G G G G A A G G G G
5 chr5_24817999 0 24817999 A A A A A A A A G G G G A A A A A A A A
5 chr5_24822439 0 24822439 A A A A A A A A T T T T A A A A A A A A
5 chr5_24830801 0 24830801 C C C C C C C C C C C C C C T T C C C C
5 chr5_24831016 0 24831016 T T T T T T T T C C C C T T T T T T T T
5 chr5_24837312 0 24837312 A A A A A A A A G G G G A A A A A A A A
5 chr5_24838893 0 24838893 C C C C C C C C C C C C C C G G C C C C
5 chr5_24838928 0 24838928 C C C C C C C C T T T T C C C C C C C C
5 chr5_24839011 0 24839011 A A A G G G A A A A A A A A A A A A A A
5 chr5_24853850 0 24853850 T T T T T T T T T T C C T T T T T T T T
5 chr5_24856923 0 24856923 C C C C C C C C A A A A C C C C C C C C
5 chr5_24860939 0 24860939 C C C C C C C C T T T T C C C C C C C C
5 chr5_24874101 0 24874101 A A A A A A A A A A A A A G A A A A A A
5 chr5_24880660 0 24880660 A A A A A A A A A A A A A A A A G G A A
5 chr5_24886144 0 24886144 C C C T T T C C C C C C C C C C C C C C
5 chr5_24900551 0 24900551 G G G G G G G G G G G G G G G G C G G G
5 chr5_24903563 0 24903563 G G G G G G C C G G G G G G G G G G G G
5 chr5_24903665 0 24903665 G G G G G G G G G G G G G G G G A G G G
5 chr5_24906028 0 24906028 G G G G G G G G G G G G C G G G G G G G
5 chr5_24906356 0 24906356 T T T T C T T T T T T T T T T T T T T T
5 chr5_24907821 0 24907821 C C C C C C C C C C C C C C C T C C C C
5 chr5_24910686 0 24910686 G G G G G G G G G G G G A G G G G G G G
5 chr5_24916623 0 24916623 C C C C C C C C A A A A C C C C C C C C
5 chr5_24918586 0 24918586 C C C C C C C C T T C T C C C C C C C C
5 chr5_24920857 0 24920857 G G G G G G G G G G G G G G G G A G G G
5 chr5_24924136 0 24924136 A A G G G G A A G G G G G G G G G G G G
5 chr5_24930364 0 24930364 T T T T T T T T T T T T T T T T C C T T
5 chr5_24932712 0 24932712 C C C C C C C C C C C C C T C C C C C C
5 chr5_24944659 0 24944659 C C C C C G C C C C C C C C C C C C C C
5 chr5_24945303 0 24945303 C C C C C C C C C C C C C C C T C C C C
5 chr5_24948437 0 24948437 C C C C C C C T C C C C C C C C C C C C
5 chr5_24960994 0 24960994 A A A A A A A A G G G G A A A A A A A A
5 chr5_24962434 0 24962434 A A A A A A A A G G G G A A A A A A A A
5 chr5_24962948 0 24962948 G G G G G G G G A A A A G G G G G G G G
5 chr5_24964754 0 24964754 G G G G G G G G A A A A G G G G G G G G
5 chr5_24966376 0 24966376 A A A A A A A A G G G G A A A A A A A A
5 chr5_24966896 0 24966896 A A A A A A A A G G G G A A A A A A A A
5 chr5_24979934 0 24979934 T T C C C C T T T T T T C C T T T T T T
5 chr5_24986186 0 24986186 A A A A A A A A C C C C A A A A A A A A
5 chr5_24988214 0 24988214 C C C C C C C C C C C C T T T T T T C C
5 chr5_24989799 0 24989799 C C C C C C C C T T T T C C C C C C C C
5 chr5_24990461 0 24990461 G G C C C C C G C C C C C C C C C C G G
5 chr5_24993888 0 24993888 T T T T T T T T G G T T T T T T T T T T
5 chr5_24994771 0 24994771 A A A A A G A A A A A A A A A A A A A A
5 chr5_24994933 0 24994933 G G G G G G G G G G G G G G G G A G G G
5 chr5_24995487 0 24995487 A A C C A A A A A A A A A A A A A A A A
5 chr5_25001685 0 25001685 G G G G A A G G G G G G G G G G G G G G
5 chr5_25002436 0 25002436 A C A A A A A A A A A A A A A A A A A A
5 chr5_25015601 0 25015601 G G G G G G G G G G G G G G G G A G G G
5 chr5_25021480 0 25021480 A A A A A A A A C C C C A A A A A A A A
5 chr5_25026794 0 25026794 A A A A A C A A A A A A A A A A A A A A
5 chr5_25033237 0 25033237 A A A A A A A A A A A A A A A A A C A A
5 chr5_25046352 0 25046352 T T T T T T T T C C C C T T T T T T T T
5 chr5_25048926 0 25048926 A A A A A A A A G G G G A A A A A A A A
5 chr5_25062225 0 25062225 G G G G G G G G G G G G G G A G G G G G
5 chr5_25064306 0 25064306 C C C C C C C C C C C C T T C C C C C C
5 chr5_25066903 0 25066903 G G G G G G G G G G G G G G A G G G G G
5 chr5_25067132 0 25067132 G G G G G G G G G G G G A A G G G G G G
5 chr5_25067359 0 25067359 T T T T C T T T T T T T T T T T T T T T
5 chr5_25074025 0 25074025 C C C C C C C C C C C C C T C C C C C C
5 chr5_25078271 0 25078271 G G G G G G G G G G G G G G G G C C G G
5 chr5_25082091 0 25082091 T T T T T T T T A A A T T T T T T T T T
5 chr5_25092570 0 25092570 T T T T T T T T T T C T T T T T T T T T
5 chr5_25100384 0 25100384 C C C C C T C C C C C C C C C C C C C C
5 chr5_25110821 0 25110821 G G G G A G G G G G G G G G G G G G G G
5 chr5_25116476 0 25116476 G G A A A G G G G G G G G G G G G G G G
5 chr5_25120199 0 25120199 A A A A A A A A A A A A A A A A T T A A
5 chr5_25123976 0 25123976 T T T T T T T T T T T T T T T T C C T T
5 chr5_25126602 0 25126602 T T T T T T T T C C C C T T T T T T T T
5 chr5_25132973 0 25132973 C C C C C C C C C C T T C C C C C C C C
5 chr5_25133141 0 25133141 C C C C C C C C C C C C T T C C C C C C
5 chr5_25137009 0 25137009 G G G G A G G G G G G G G G G G G G G G
5 chr5_25138406 0 25138406 G G G G G G G G G G G G G G G G A A G G
5 chr5_25139300 0 25139300 T T T T T T T T C C C C T T T T T T T T
5 chr5_25139337 0 25139337 A A A A A A A A A A A A A A A G A A A A
5 chr5_25152458 0 25152458 A A G G A A A A A A A A A A A A A A A A
5 chr5_25154013 0 25154013 T T T T T T T T G T T T T T T T T T T T
5 chr5_25156793 0 25156793 T T T T T T T T T T T T T T T T C T T T
5 chr5_25162295 0 25162295 G G C C G G G G G G G G G G G G G G G G
5 chr5_25162358 0 25162358 G G G G G G G G A A A A G G G G G G G G
5 chr5_25169247 0 25169247 C C C C C C C C C C C C C C C T C C C C
5 chr5_25179204 0 25179204 A A G G A A A A A A A A A A A A A A A A
5 chr5_25185128 0 25185128 A A G G G G A A G G G G G G G G G G A A
5 chr5_25185299 0 25185299 A G A A A A A A A A A A A A A A A A A A
5 chr5_25185835 0 25185835 T T T T T T T T T T T T T T C C T T T T
5 chr5_25191428 0 25191428 G G G G G G G G A A A A G G G G G G G G
5 chr5_25194423 0 25194423 C C C C C C C T C C C C C C C C C C C C
5 chr5_25197865 0 25197865 A A A A A A A A G G G G A A A A A A A A
5 chr5_25200125 0 25200125 T T T T T T T T C C C C T T T T T T T T
5 chr5_25206276 0 25206276 C C C C C C C C C C C C C T C C C C C C
5 chr5_25206924 0 25206924 A A A A A A A A A T A A A A A A A A A A
5 chr5_25208301 0 25208301 A A G G G G A A G G G G G G G G G G A A
5 chr5_25209781 0 25209781 A A A A A A A A A A T T A A A A A A A A
5 chr5_25211830 0 25211830 G G T T G T G G G G G G G G G G G G G G
5 chr5_25217738 0 25217738 G G G G G G G G G G G G G G G G C C G G
5 chr5_25223899 0 25223899 C C C C C C C C C C C C C T C C C C C C
5 chr5_25233992 0 25233992 C C C C C C C C C C C C C C C T C C C C
5 chr5_25238157 0 25238157 T T C C T T T T T T T T T T T T T T T T
5 chr5_25239157 0 25239157 G G G G G G G G A A A A G G G G G G G G
5 chr5_25246929 0 25246929 A A A A A A A A G G G G A A G G G G A A
5 chr5_25247248 0 25247248 T T T T T T T T C C C C T T T T T T T T
5 chr5_25249318 0 25249318 C C T T T T C C C C C C T T T T T T C C
5 chr5_25251184 0 25251184 C C T T C T C C T T T T C C C C C C C C
5 chr5_25253430 0 25253430 T T T T T T T T G G G G T T T T T T T T
5 chr5_25255906 0 25255906 G G G G G G G G A G G G G G G G G G G G
5 chr5_25257999 0 25257999 C C C C C C C C C C C C C C C T C C C C
5 chr5_25263106 0 25263106 G G G G A G G G G G G G G G G G G G G G
5 chr5_25264844 0 25264844 C G G G G G G G G G G G G G G G G G G G
5 chr5_25265276 0 25265276 C C C C C C C C C C C C C C C C C T C C
5 chr5_25273795 0 25273795 G G G G G G G G G G G G A A A A A A G G
5 chr5_25275379 0 25275379 A A A A A A A A A G A A A A A A A A A A
5 chr5_25280989 0 25280989 G G G G G G G G G G G G A G G G G G G G
5 chr5_25281874 0 25281874 T T T T T T T T T T T T C T T T T T T T
5 chr5_25287774 0 25287774 G G G G G G A G G G G G G G G G G G G G
5 chr5_25297607 0 25297607 C C C C C C C C C C C C C C C C T T C C
5 chr5_25297857 0 25297857 C C C C C C C C T T T T C C C C C C C C
5 chr5_25300435 0 25300435 G G G G G G G G A A A A G G G G G G G G
5 chr5_25301832 0 25301832 G G G G G G G G G G G G G G G G C C G G
5 chr5_25302280 0 25302280 C C C C C C C C C C C C C T C C C C T T
5 chr5_25303092 0 25303092 T T T T T T T T A A A A T T T T T T T T
5 chr5_25309609 0 25309609 C C C T C T C C C C C C C C C C C C C C
5 chr5_25312904 0 25312904 T T C T C T T T T T T T T T T T T T T T
5 chr5_25313718 0 25313718 G G G G G G G G A A A A G G G G G G G G
5 chr5_25314989 0 25314989 T T C C C C T T T T T T T T T T T T T T
5 chr5_25315396 0 25315396 G G G G G G G G G G G G A G G G G G G G
5 chr5_25316654 0 25316654 A A A A A A A A A G G G A A A A A A A A
5 chr5_25319692 0 25319692 G G G G G G A G G G G G G G G G G G G G
5 chr5_25325358 0 25325358 A A A A A A A A A A A A G G A A A A A A
5 chr5_25330434 0 25330434 T T T T T T T T C C C C T T T T T T T T
5 chr5_25332971 0 25332971 G G G G G G G G G G G G A A G G G G G G
5 chr5_25350802 0 25350802 G G G G G T G G G G G G G G G G G G G G
5 chr5_25355242 0 25355242 G G G G G G G G A A A A G G G G G G G G
5 chr5_25355528 0 25355528 T T T T T T T T T T T T T T T T C C T T
5 chr5_25358234 0 25358234 G G G G G G G G T T T T G G G G G G G G
5 chr5_25361954 0 25361954 C C C C C C C C A A A A C C C C C C C C
5 chr5_25365513 0 25365513 A G G G G G G G G G G G G G G G G G G G
5 chr5_25365847 0 25365847 C T C C C C T T C C C C C C C C C C T T
5 chr5_25369893 0 25369893 C C C C C T C C T T T T C C C C C C C C
5 chr5_25372538 0 25372538 C C C C C C C C T T C T C C C C C C C C
5 chr5_25381961 0 25381961 A C A A A C A A A A A A C C C C C C A A
5 chr5_25391618 0 25391618 T T T T T T T T T T T T T T T T C C T T
5 chr5_25391962 0 25391962 T T G G G G G T G G G G G G G G G G T T
5 chr5_25393835 0 25393835 C C C C C C C C C C C C C C A A C C C C
5 chr5_25396652 0 25396652 G G G G G G G G A A A A G G G G G G G G
5 chr5_25398624 0 25398624 G G G G G G G G G G G G G G G G A A G G
5 chr5_25399496 0 25399496 G G G G G G G G A A A A G G G G G G G G
5 chr5_25414722 0 25414722 G G G G A A G G A A A A G G G G G G G G
5 chr5_25418374 0 25418374 G G G G G G G G A A A A G G G G G G G G
5 chr5_25423776 0 25423776 G G G G G G G G A A A A G G A A G G G G
5 chr5_25441553 0 25441553 G G G G C C G G G G G G G G G G G G G G
5 chr5_25446965 0 25446965 C C C C T T C C C C C C C C C C C C C C
5 chr5_25459676 0 25459676 G G G G G G G G C C C C G G G G G G G G
5 chr5_25460605 0 25460605 T T T T T T T T C C C C T T T T T T T T
5 chr5_25460972 0 25460972 C C C C C C C C A A A A C C C C C C C C
5 chr5_25470307 0 25470307 A G G G G G G G G G G G G G G G G G G G
5 chr5_25472125 0 25472125 T T T T T T T T T T T T G G G G G G T T
5 chr5_25475190 0 25475190 G G G G G G G G G G G G G G A G G G G G
5 chr5_25477817 0 25477817 G G G G G G G G C C C C G G G G G G G G
5 chr5_25479496 0 25479496 A A A A A A A A A A A A A A G G A A A A
5 chr5_25481306 0 25481306 C C C C C C C C C C C T C C C C C C C C
5 chr5_25484853 0 25484853 C C C C C C C C T T T T C C C C C C C C
5 chr5_25488829 0 25488829 G G G T G G G G G G G G G G G G G G G G
5 chr5_25489296 0 25489296 C C C C C C C C T T T T C C C C C C C C
5 chr5_25494410 0 25494410 C T T T T T T T T T T T T T T T T T T T
5 chr5_25498232 0 25498232 G G G G G G G G G G G G A G G G G G G G
5 chr5_25507044 0 25507044 C C C C C C C C C C C C C T C C C C C C
5 chr5_25519539 0 25519539 A A A A A A A A C C C C A A A A A A A A
5 chr5_25522606 0 25522606 A A A A A A A A G G G G A A A A A A A A
5 chr5_25530796 0 25530796 T T T T T T T T C C C C T T T T T T T T
5 chr5_25542962 0 25542962 A A A A A A A A A A A A G G A A A A A A
5 chr5_25544503 0 25544503 G G G G G G G G G G G G A G G G G G G G
5 chr5_25550087 0 25550087 C C C C C C C C G G G G C C C C C C C C
5 chr5_25550948 0 25550948 G G G G T T G G G G G G G G G G G G G G
5 chr5_25559604 0 25559604 C C C C C C C C C C C C A C C C C C C C
5 chr5_25559770 0 25559770 T T T T T T T T C C C C T T T T T T T T
5 chr5_25559785 0 25559785 G G G G G G G G G G G G G G G G A A G G
5 chr5_25584595 0 25584595 T T C C C C T T C C C C C C C C C C T T
5 chr5_25585663 0 25585663 C C C T C C C C C C C C C C C C C C C C
5 chr5_25586053 0 25586053 C C C C C C C C C C C C C T C C C C C C
5 chr5_25591307 0 25591307 T T T T T T T T T T T T C T T T T T T T
5 chr5_25598857 0 25598857 G G G G G G G G A A A A G G G G G G G G
5 chr5_25611491 0 25611491 C T C C C C C T C C C C C C C C C C C C
5 chr5_25612812 0 25612812 G G G G A A G G G G G G G G G G G G G G
5 chr5_25613155 0 25613155 G G A A A A G G G G G G G G G G G G G G
5 chr5_25625680 0 25625680 C C C C C C C C A C A A C C C C C C C C
5 chr5_25627311 0 25627311 C T T T T T T T T T T T T T T T T T T T
5 chr5_25630160 0 25630160 A A A A A A A A G G G G G G G G G G A A
5 chr5_25641005 0 25641005 T T T T T T T T T T C T T T T T T T T T
5 chr5_25642973 0 25642973 T T G G T T T T T T T T T T T T T T T T
5 chr5_25649523 0 25649523 G G G G A A G G G G G G G G G G G G G G
5 chr5_25672315 0 25672315 T T T T T T T T C C C C T T T T T T T T
5 chr5_25687611 0 25687611 G G G G G G G G G G G G G G G G C G G G
5 chr5_25689063 0 25689063 G G G G G G G G G G G G G G A A G G G G
5 chr5_25701321 0 25701321 T T T T T T T T T T C T T T T T T T T T
5 chr5_25708082 0 25708082 T T T T T T T T T T T T T T T T C T T T
5 chr5_25708996 0 25708996 C C C C C C C C T T T T C C C C C C C C
5 chr5_25709081 0 25709081 A A A A A A A A A A A A T T A A A A A A
5 chr5_25720753 0 25720753 A A A A G G A A A A A A A A A A A A A A
5 chr5_25730384 0 25730384 C C C C C C C C C G C C C C C C C C C C
5 chr5_25737292 0 25737292 C C C C C C C C C C C C C C T T C C C C
5 chr5_25753766 0 25753766 T T T T T T T T T T T T T T G T T T T T
5 chr5_25756029 0 25756029 T T T T T T T T C C C C T T T T T T T T
5 chr5_25756998 0 25756998 T T T T T T T T T T T T C T T T T T T T
5 chr5_25768773 0 25768773 T T C C C C T T C C C C C C C C C C T T
5 chr5_25776180 0 25776180 A A A A A A A A G G G G A A A A A A A A
5 chr5_25776322 0 25776322 C C C C C C C C T T T T C C C C C C C C
5 chr5_25783232 0 25783232 C C C C C C C C C C C C C C C C T T C C
5 chr5_25786660 0 25786660 T T T T T T T T C C C C T T T T T T T T
5 chr5_25788774 0 25788774 G G G G G G G G G G G G G G A G G G G G
5 chr5_25791356 0 25791356 G G G G G G G G C C G G G G G G G G G G
5 chr5_25792811 0 25792811 T T T T T T T T T T T T G G G T T T T T
5 chr5_25796204 0 25796204 T T T T T T T T C C C C T T T T T T T T
5 chr5_25799968 0 25799968 C C C C C C C C C C T T C C C C C C C C
5 chr5_25806262 0 25806262 G G G G T T G G G G G G G G G G G G G G
5 chr5_25809112 0 25809112 G G G G G G G G A G G G G G G G G G G G
5 chr5_25810207 0 25810207 G G C C C C G G C C C C C C C C C C G G
5 chr5_25813337 0 25813337 C C C C C C C C C C C C C C C T C C C C
5 chr5_25813607 0 25813607 A A C C C C A A C C C C C C C C C C A A
5 chr5_25815212 0 25815212 G G G G G G G G G G G G A G G G G G G G
5 chr5_25816261 0 25816261 A A A A A A A A G G G G A A A A A A A A
5 chr5_25820799 0 25820799 C C C C C C C C G G G G C C C C C C C C
5 chr5_25827090 0 25827090 A A A A A A A A A A A A A A A G A A A A
5 chr5_25837196 0 25837196 C C C C C C C C C C C C C T C C C C C C
5 chr5_25842722 0 25842722 T T T T T T T T C C C C T T T T T T T T
5 chr5_25848542 0 25848542 G G A A A A G G A A A A A A A A A A G G
5 chr5_25849678 0 25849678 G G G G G G G G G G G G C C C C C C G G
5 chr5_25849888 0 25849888 G G G G G G G G G G G G A G G G G G G G
5 chr5_25852838 0 25852838 T T T T T T T T T T T T C T T T T T T T
5 chr5_25861513 0 25861513 T T T T T T T T C C C C T T T T T T T T
5 chr5_25878069 0 25878069 C C C C C C C C T T T T C C C C C C C C
5 chr5_25889283 0 25889283 A A A A A A A A A A A A A A A A G G A A
5 chr5_25905995 0 25905995 G G G G A A G G G G G G G G G G G G G G
5 chr5_25908090 0 25908090 C C C C C C C C T T T T C C C C C C C C
5 chr5_25913728 0 25913728 C C C C C C C T C C C C C C C C T T C C
5 chr5_25914396 0 25914396 C C C C C C C T C C C C C C C C T T C C
5 chr5_25915553 0 25915553 A A A A A A A G A A A A A A G G G G A A
5 chr5_25924839 0 25924839 G T T T T T G T T T T T T T T T T T T T
5 chr5_25937717 0 25937717 C C C C C C C C C C C C C C T T C C C C
5 chr5_25944130 0 25944130 A A G G A A A A A A A A A A A A A A A A
5 chr5_25956048 0 25956048 A A A A A A A A A A A A G G A A A A A A
5 chr5_25962555 0 25962555 T T T T T T T T C T T T T T T T T T T T
5 chr5_25985267 0 25985267 T T T T T T T T T T T T T T A T T T T T
5 chr5_25994306 0 25994306 C C C C C C C C A A A A C C C C C C C C
5 chr5_25995747 0 25995747 G G A G G G G G G G G G G G G G G G G G
5 chr5_25998104 0 25998104 G G G G A A G G G G G G G G G G G G G G
5 chr5_26001747 0 26001747 A A A A A A A A G G G G A A A A A A A A
5 chr5_26006057 0 26006057 C C C C C C C T C C C C C C C C C C C C
5 chr5_26006066 0 26006066 G G T T G G G G G G G G G G G G G G G G
5 chr5_26016564 0 26016564 A A A A A A A A G G G G A A A A A A A A
5 chr5_26017703 0 26017703 G G G G G G G G G G G G G G A A G G G G
5 chr5_26018829 0 26018829 G G G G G G G G A A A A G G G G G G G G
5 chr5_26020394 0 26020394 A A A A A A A A A A A A A A A A G G A A
5 chr5_26031937 0 26031937 G G A A A A G G A A A A A A A A A A G G
5 chr5_26034922 0 26034922 C C C C C C C C C C C C C C C C T T C C
5 chr5_26037399 0 26037399 C C C C C C C C G G C C C C C C C C C C
5 chr5_26041027 0 26041027 G G G G G G G G A A A A G G G G G G G G
5 chr5_26043116 0 26043116 T T T T C C T T T T T T T T T T T T T T
5 chr5_26055300 0 26055300 G G G G G G G G G G G G G G A G G G G G
5 chr5_26056479 0 26056479 G G G G G G G G G G G G G G G G A A G G
5 chr5_26059624 0 26059624 C C C C C C C T C C C C C C C C C C C C
5 chr5_26067549 0 26067549 G G G G A A G G G G G G G G G G G G G G
5 chr5_26067943 0 26067943 C C T T C C C C C C C C C C C C C C C C
5 chr5_26070088 0 26070088 A A A A A A A A G G G G A A A A A A A A
5 chr5_26080945 0 26080945 G G G G C C G G G G G G G G G G G G G G
5 chr5_26096809 0 26096809 C C C C C C C C T T T T C C C C C C C C
5 chr5_26097598 0 26097598 G G G T G G G G G G G G G G G G G G G G
5 chr5_26098706 0 26098706 G G G G A A G G G G G G G G G G G G G G
5 chr5_26118592 0 26118592 T T T T T T T T T T T T G T T T T T T T
5 chr5_26125853 0 26125853 C C C C C C C C C C C C C C C C T T C C
5 chr5_26127395 0 26127395 G G G G G G G G A A A A G G G G G G G G
5 chr5_26127421 0 26127421 G G G G G G G G G G G G G G G G C C G G
5 chr5_26130709 0 26130709 C C C T C C C C C C C C C C C C C C C C
5 chr5_26138584 0 26138584 T T T T T T T T T T C T T T T T T T T T
5 chr5_26139220 0 26139220 G G A G G G G G G G G G G G G G G G G G
5 chr5_26139463 0 26139463 T T T T G G T T T T T T T T T T T T T T
5 chr5_26139626 0 26139626 A A A A A A A A C C A C A A A A A A A A
5 chr5_26140047 0 26140047 A G G G G G G G G G G G G G G G G G G G
5 chr5_26146126 0 26146126 A C A A A A A A A A A A A A A A A A A A
5 chr5_26146891 0 26146891 G G G G G G G G T T T T G G G G G G G G
5 chr5_26147684 0 26147684 A A A A A A A A A A A A A C C C C C A A
5 chr5_26149046 0 26149046 G G T T T T G G G G G G T T T T T T G G
5 chr5_26168117 0 26168117 G G G G G G G G A A A A G G G G G G G G
5 chr5_26168218 0 26168218 C T C C C C C C C C C C C C C C C C C C
5 chr5_26172428 0 26172428 A A G G G G A A G G G G G G G G G G A A
5 chr5_26175571 0 26175571 T T T T T T T T T T T T T T G T T T T T
5 chr5_26176687 0 26176687 T T T T T T T T C C C C T T T T T T T T
5 chr5_26180773 0 26180773 A A A A A A A A A A A A G G G G A A A A
5 chr5_26186872 0 26186872 C C C C C C C C C C C C C C A A C C C C
5 chr5_26189478 0 26189478 G G G G G G G G G G G G G G G G A A G G
5 chr5_26192248 0 26192248 G G G G G G G G T T T T G G G G G G G G
5 chr5_26192624 0 26192624 G G G G G G G G A A A A G G G G G G G G
5 chr5_26197657 0 26197657 A A A A A A A A A A A G A A A A A A A A
5 chr5_26198023 0 26198023 A A A A A A A A A A A A A A A A C C A A
5 chr5_26198735 0 26198735 G G G G G G G G G G G G G G G G C C G G
5 chr5_26204176 0 26204176 A A A A A A A A A A A A A G A A A A A A
5 chr5_26206106 0 26206106 G G G G G G G G G G G G G G T T G G G G
5 chr5_26208203 0 26208203 T T T T T T T T C C C C T T T T T T T T
5 chr5_26209801 0 26209801 G G G G G G G G A A A A G G G G G G G G
5 chr5_26209869 0 26209869 G G G G G G G G T T T T G G G G G G G G
5 chr5_26211359 0 26211359 A A A A A A A A A A A C A A A A A A A A
5 chr5_26220996 0 26220996 C C C C C C C C T T T T C C C C C C C C
5 chr5_26221237 0 26221237 A A A A A A A A G G G G A A A A A A A A
5 chr5_26224656 0 26224656 C C C C C C C C T T T T C C C C C C C C
5 chr5_26232407 0 26232407 A A A A A A A A G G G G A A A A A A A A
5 chr5_26233817 0 26233817 C C C C C C C C C T C T C C C C C C C C
5 chr5_26236745 0 26236745 A A A A A A A A A A A A A T A A A A A A
5 chr5_26239151 0 26239151 C C T T C C C C C C C C C C C C C C C C
5 chr5_26260203 0 26260203 T T T T T T T T T T T T C T T T T T T T
5 chr5_26275641 0 26275641 C C C C C C C C C T T T C C T T C C C C
5 chr5_26277107 0 26277107 G G G G G G G G A A A A G G G G G G G G
5 chr5_26277410 0 26277410 G G G G G G G G A A A A G G G G G G G G
5 chr5_26285364 0 26285364 C C C C C C C C C C C C C C C C G G C C
5 chr5_26299592 0 26299592 G G G G G G G G T T T T G G G G G G G G
5 chr5_26314753 0 26314753 G G G G G G A G G G G G G G G G G G G G
5 chr5_26317906 0 26317906 T T T T T T T T C C C C T T T T T T T T
5 chr5_26319737 0 26319737 C C C C C C C C A A A A C C C C C C C C
5 chr5_26320472 0 26320472 T T T T T T T T T T T T T T G T T T T T
5 chr5_26338408 0 26338408 C C G G G G C C G G G G G G G G G G C C
5 chr5_26341928 0 26341928 C C C C C C C C C C C C C C C C A C C C
5 chr5_26348763 0 26348763 T T C C T T T T T T T T T T T T T T T T
5 chr5_26360181 0 26360181 C C C C C C C C A A A A C C C C C C C C
5 chr5_26374128 0 26374128 G G G G G G G G G G G G G G A A G G G G
5 chr5_26376696 0 26376696 T T T T T T T T C C C C T T T T T T T T
5 chr5_26377189 0 26377189 G G A A G G G G G G G G G G G G G G G G
5 chr5_26383343 0 26383343 T T T T C C T T T T T T T T T T T T T T
5 chr5_26384182 0 26384182 A A A A A A A A A G A A A A A A A A A A
5 chr5_26392010 0 26392010 A A A A A A A A C C C C C C C C C C A A
5 chr5_26399577 0 26399577 A A A A A A A A A A A A G G A A A A A A
5 chr5_26401739 0 26401739 C C C C C C C C T T T T C C C C C C C C
5 chr5_26405342 0 26405342 A G A A A A A A A A A A A A A A A A G G
5 chr5_26408547 0 26408547 A A G G G G A A A A A A A A A A A A A A
5 chr5_26413316 0 26413316 T T T T C C T T T T T T T T T T T T T T
5 chr5_26415620 0 26415620 A A A A A A A A A G A A A A A A A A A A
5 chr5_26417522 0 26417522 C C C C C C C C C C C T C C C C C C C C
5 chr5_26420928 0 26420928 G G G G G G G G G G A G G G G G G G G G
5 chr5_26423254 0 26423254 T T T T T T T T T T C C T T T T T T T T
5 chr5_26423296 0 26423296 A A A A A A A A A A A A A A T T A A A A
5 chr5_26424877 0 26424877 C C C C T T C C C C C C C C C C C C C C
5 chr5_26428749 0 26428749 C C C C C C C C G G G G C C C C C C C C
5 chr5_26433281 0 26433281 G G G G G G A G G G G G G G G G G G G G
5 chr5_26436412 0 26436412 C C C C C C C T C C C C C C C C C C T T
5 chr5_26446585 0 26446585 C C C C C C C C T T T T C C C C C C C C
5 chr5_26448390 0 26448390 T T T T T T T T C T T T T T T T T T T T
5 chr5_26450403 0 26450403 G G G G G G G G G G A A G G G G G G G G
5 chr5_26452868 0 26452868 G G G G G G G G G G G G A G G G G G G G
5 chr5_26454348 0 26454348 T T T T T T T T C C C C T T T T T T T T
5 chr5_26454605 0 26454605 C C C C C C C C C C C T C C C C C C C C
5 chr5_26455915 0 26455915 G G G G G G G G A A A A G G G G G G G G
5 chr5_26456281 0 26456281 C C T T C C C C C C C C C C C C C C C C
5 chr5_26460137 0 26460137 A A A A A A A A G G G G A A A A A A A A
5 chr5_26462181 0 26462181 T T T T T T T T T T T T C T T T T T T T
5 chr5_26470592 0 26470592 C C C C C C C C T T T T C C C C C C C C
5 chr5_26478130 0 26478130 C C C C C C C C C C C C C T C C C T C C
5 chr5_26484266 0 26484266 C C C C C C C C C C C C C C C C T T C C
5 chr5_26485905 0 26485905 G G G G G G G G A A A A G G G G G G G G
5 chr5_26492112 0 26492112 T T T T C C T T T T T T T T T T T T T T
5 chr5_26496618 0 26496618 T T T T T T T T C C C C T T T T T T T T
5 chr5_26499865 0 26499865 G G G G G G G G G G G G G G A A G G G G
5 chr5_26500906 0 26500906 T T T T T T T T T T T T T T C C T T T T
5 chr5_26502021 0 26502021 G G C G G G G G G G G G G G G G G G G G
5 chr5_26502708 0 26502708 C C C C C C C C C C C C A C C C C C C C
5 chr5_26505327 0 26505327 C C A A C C C C C C C C C C C C C C C C
5 chr5_26512372 0 26512372 C C C C C C C C C G C G C C C C C C C C
5 chr5_26544667 0 26544667 C C C C C C C C C C C C C C T T C C C C
5 chr5_26565206 0 26565206 T T T T T T T T C C C C T T T T T T T T
5 chr5_26566796 0 26566796 G G T T T T G G T T T T T T T T T T G G
5 chr5_26568874 0 26568874 G G G G G G G G T T T T G G G G G G G G
5 chr5_26570844 0 26570844 T T T T T T T T T T T T A T T T T T T T
5 chr5_26574257 0 26574257 C C C C C C C C C C C C C C T T C C C C
5 chr5_26579968 0 26579968 A A A A A A A G A A A A A A A A A A A A
5 chr5_26585334 0 26585334 A A A A A A A A T T T T A A A A A A A A
5 chr5_26595277 0 26595277 G G A A G G G G G G G G G G G G G G G G
5 chr5_26599036 0 26599036 A A T T A A A A A A A A A A A A A A A A
5 chr5_26599179 0 26599179 G G G G G G G G T T T T G G G G G G G G
5 chr5_26608141 0 26608141 A A A A A A A A A A A A A A A A A G A A
5 chr5_26609356 0 26609356 A A A A A A A A G G G G A A A A A A A A
5 chr5_26609630 0 26609630 A A A A A A A A G G G G A A A A A A A A
5 chr5_26623741 0 26623741 A A C C C C C C C C C C C C C C C C C C
5 chr5_26628386 0 26628386 A A A A A A A A A A A A A A A A A G A A
5 chr5_26646546 0 26646546 A A A A A A A A G G G G A A A A A A A A
5 chr5_26647849 0 26647849 G G G G C C G G G G G G G G G G G G G G
5 chr5_26648785 0 26648785 C C C C C C C C C T C C C C C C C C C C
5 chr5_26653998 0 26653998 A A A A A A A A A A A A A A A A C C A A
5 chr5_26656357 0 26656357 C C C C C C C T C C C C C C T T C C C C
5 chr5_26659785 0 26659785 G G G G G G G G A A A A G G G G G G G G
5 chr5_26663616 0 26663616 A A A A A A A A A C A A A A A A A A A A
5 chr5_26666058 0 26666058 C C C C C C C C G G G G C C C C C C C C
5 chr5_26679560 0 26679560 A A A A A A A A A A A A A A G G A A A A
5 chr5_26679683 0 26679683 T T T T T T T T T T T T T T C C T T T T
5 chr5_26681056 0 26681056 G G G G G G A G G G G G G G G G G G G G
5 chr5_26681663 0 26681663 G G G G G G G G G G G G A A G G G G G G
5 chr5_26686471 0 26686471 A A A A A A A A A A A A A A G G A A A A
5 chr5_26688781 0 26688781 G G G G G G G G G G G G G G G G A G G G
5 chr5_26690825 0 26690825 G G A A G G G G G G G G G G G G G G G G
5 chr5_26695180 0 26695180 C C T T T T C C C C C C C C C C C C C C
5 chr5_26697628 0 26697628 G G G G G G G G G G G G G G G G A G G G
5 chr5_26698491 0 26698491 A A A A A A A A A A A A A G A A A A A A
5 chr5_26706122 0 26706122 G G A G A A G G G G G G G G G G G G G G
5 chr5_26706260 0 26706260 G G A G G G G G G G G G G G G G G G G G
5 chr5_26716721 0 26716721 G G G G G G G G A G G G G G G G G G G G
5 chr5_26725860 0 26725860 C C C C C C C C C C C G C C C C C C C C
5 chr5_26727611 0 26727611 A A A A A A A A A A G G A A A A A A A A
5 chr5_26729968 0 26729968 C C T T C C C C C C C C C C C C C C C C
5 chr5_26730822 0 26730822 T T T T T T T T A A A A T T T T T T T T
5 chr5_26739528 0 26739528 A A A A A A A A A A A A A A A A A G A A
5 chr5_26743392 0 26743392 T T T T T T T T C C C C T T T T T T T T
5 chr5_26747602 0 26747602 A A A A A A A A A A A A A G A A A A A A
5 chr5_26752327 0 26752327 C C C C C C C C C C C C C T C C C C C C
5 chr5_26760377 0 26760377 G G A A A A A A A A A A A A A A A A G G
5 chr5_26765250 0 26765250 G G G G G G G G T T T T G G G G G G G G
5 chr5_26774769 0 26774769 T T T T T T T T T T T T T T C C C C T T
5 chr5_26777315 0 26777315 T T T T T T C T T T T T T T T T T T T T
5 chr5_26788892 0 26788892 A A T T T T A A A A A A A A A A A A A A
5 chr5_26789634 0 26789634 G G G G G G G G A A A A G G G G G G G G
5 chr5_26794288 0 26794288 A A A A A A A A A A A A G G A A A A A A
5 chr5_26801047 0 26801047 A A A A A A A A A A A A A G A A A A A A
5 chr5_26806055 0 26806055 T T T T T T T T T T T T T T A T T T T T
5 chr5_26813411 0 26813411 G G G G G G G G A A A A G G G G G G G G
5 chr5_26825837 0 26825837 C C T T C C C C C C C C C C C C C C C C
5 chr5_26826484 0 26826484 T T T T T T T T C C C C T T T T T T T T
5 chr5_26834460 0 26834460 A A A A A A A C A A A A A A A A A A A A
5 chr5_26834963 0 26834963 G G G G G G G G G G T T G G G G G G G G
5 chr5_26835743 0 26835743 G G G G G G G G A A A A G G G G G G G G
5 chr5_26836780 0 26836780 G G G G G G G G G G G G G G G G A G G G
5 chr5_26841249 0 26841249 C C C C C C C C C C C C C T C C C C C C
5 chr5_26851353 0 26851353 T T T T C T T T T T T T T T T T T T T T
5 chr5_26858770 0 26858770 G G A A G G G G G G G G G G G G G G G G
5 chr5_26861799 0 26861799 T T T T T T T T C C C C T T T T T T T T
5 chr5_26881016 0 26881016 G G G G G G G G G G A G G G G G G G G G
5 chr5_26882713 0 26882713 C C C C C T C C C C C C C C C C C C C C
5 chr5_26883259 0 26883259 C C C C C C C C C C C C C C C T C C C C
5 chr5_26883307 0 26883307 T T T T T T T T T T T T G T T T T T T T
5 chr5_26886467 0 26886467 A A C C C C A A C C C C C C C C C C A A
5 chr5_26891692 0 26891692 C C C C C C C C C C C C C C C C T T C C
5 chr5_26906256 0 26906256 G G G G G G G G G G G G A G G G G G G G
5 chr5_26906822 0 26906822 T T T T T T T T C C C C T T T T T T T T
5 chr5_26912206 0 26912206 A A A A A G A A A A A A A A A A A A A A
5 chr5_26913598 0 26913598 G G G G G G G G A A A A G G G G G G G G
5 chr5_26918086 0 26918086 T T T T T T T T C T C C T T T T T T T T
5 chr5_26920115 0 26920115 G G C C C C C G C C C C C C C C C C G G
5 chr5_26923997 0 26923997 C C C C C C C C T T T T C C C C C C C C
5 chr5_26924724 0 26924724 T T C C C C T T C C C C C C C C C C T T
5 chr5_26925992 0 26925992 T T C C C T T T C C C C C C C C C C T T
5 chr5_26927509 0 26927509 A A G G G G G G G G G G G G G G G G A A
5 chr5_26955654 0 26955654 G G G G G G G G T T T T G G G G G G G G
5 chr5_26963657 0 26963657 G G A G G G G G G G G G G G G G G G G G
5 chr5_26963769 0 26963769 G G G G G G G G G G G G A G G G G G G G
5 chr5_26966762 0 26966762 T T C C C C C C C C C C C C C C C C C C
5 chr5_26968277 0 26968277 A A A A C C A A A A A A A A A A A A A A
5 chr5_26977604 0 26977604 G G G G G G G G G G G G A G G G G G G G
5 chr5_26978639 0 26978639 G G G G G G G G G G G G A G G G G G G G
5 chr5_26987507 0 26987507 C C C C C C C C C C C C C C C T C C C C
5 chr5_26998485 0 26998485 C C C C C C C C T T T T C C C C C C C C
5 chr5_27042538 0 27042538 A A A A A A A A A A A A G G A A A A A A
5 chr5_27050501 0 27050501 T T C C C C T T T T T T T T T T T T T T
5 chr5_27054131 0 27054131 A A A A A A A A G G A A A A A A A A A A
5 chr5_27058302 0 27058302 A A A A A A A A G G A A A A A A A A A A
5 chr5_27062497 0 27062497 G G G G G G G G A A A A G G G G G G G G
5 chr5_27063641 0 27063641 C C C C C G C C C C C C C C C C C C C C
5 chr5_27078667 0 27078667 A A A A A A A A C C C C A A A A A A A A
5 chr5_27101947 0 27101947 G G G G G G G G G G G T G G G G G G G G
5 chr5_27113398 0 27113398 G G G G G G G G G G G T G G G G G G G G
5 chr5_27115206 0 27115206 C C G G G G C C C C C C C C C C C C C C
5 chr5_27122300 0 27122300 T T C C C C T T T T T T T T T T T T T T
5 chr5_27124977 0 27124977 G G G G G G G G G G G G C C G G G G G G
5 chr5_27126154 0 27126154 T T C C C C T T T T T T T T T T T T T T
5 chr5_27126185 0 27126185 C C C C C C C C C C C T C C C C C C C C
5 chr5_27131374 0 27131374 G G G G G G G G A A A A G G G G G G G G
5 chr5_27135014 0 27135014 A A A A A A A A A A A A G G A A A A A A
5 chr5_27140556 0 27140556 G G G G G G G G G G G G G G G G A A G G
5 chr5_27143486 0 27143486 A A T T T T A A A A A A A A A A A A A A
5 chr5_27151744 0 27151744 G G G G G G G G A A A A G G G G G G G G
5 chr5_27152820 0 27152820 G G A A G G G G G G G G G G G G G G G G
5 chr5_27158533 0 27158533 A A A A A A A A A A A A A A G G A A A A
5 chr5_27159402 0 27159402 C C T T T T C C T T T T T T T T T T C C
5 chr5_27159408 0 27159408 T T T T T T T T T T T T T T C T T T T T
5 chr5_27169217 0 27169217 T T T T G G T T T T T T T T T T T T T T
5 chr5_27173781 0 27173781 A A A A A A A A A A A A C C A A A A A A
5 chr5_27183346 0 27183346 T T T T T T T T C C C C T T T T T T T T
5 chr5_27187260 0 27187260 T T T T T T T T T T G T T T T T T T T T
5 chr5_27188935 0 27188935 C C C C C C C C T T T T C C C C C C C C
5 chr5_27192769 0 27192769 A A A A A A A A A A A A A G A A A A A A
5 chr5_27194024 0 27194024 C C C G G G C C C C C C C C C C C C C C
5 chr5_27205051 0 27205051 T T C C C C T T C C C C C C C C C C T T
5 chr5_27211441 0 27211441 A A A A A A A A G G G G A A A A A A A A
5 chr5_27215967 0 27215967 T T T T T T T T G G G G T T T T T T T T
5 chr5_27220259 0 27220259 A A A A A A A A T T T T A A A A A A A A
5 chr5_27220367 0 27220367 A A G G G G G G G G G G G G G G G G G G
5 chr5_27223189 0 27223189 C C C C C C C C T T T T C C C C C C C C
5 chr5_27226014 0 27226014 T T T T T T T T T T T T C T T T T T T T
5 chr5_27230535 0 27230535 T T T T T T T T G T T T T T T T T T T T
5 chr5_27240252 0 27240252 A A A A A A A A G G G G A A A A A A A A
5 chr5_27245879 0 27245879 G G G G G G C G G G G G G G G G G G G G
5 chr5_27246713 0 27246713 T T C T T T T T T T T T T T T T T T T T
5 chr5_27250821 0 27250821 C C C G G G C C C C C C C C C C C C C C
5 chr5_27251706 0 27251706 G G C G G G G G G G G G G G G G G G G G
5 chr5_27251965 0 27251965 A A A A A A A A A A A G A A A A A A A A
5 chr5_27254088 0 27254088 C C C C C T C C C C C C C C C C C C C C
5 chr5_27260458 0 27260458 G G G G A G G G G G G G G G G G G G G G
5 chr5_27262363 0 27262363 C C C C C C C C C T T T C C C C C C C C
5 chr5_27263206 0 27263206 A A A A A A A A A A A A G G A A A A A A
5 chr5_27264657 0 27264657 A T T T T T T T T T T T T T T T T T T T
5 chr5_27272013 0 27272013 C C C C C C C C C C C C C C C C T T C C
5 chr5_27277088 0 27277088 C C C C C C C C C C C C C C T T C C C C
5 chr5_27281675 0 27281675 G G A G A G G G A A A A G G G G G G G G
5 chr5_27288252 0 27288252 T T T T T T T T T T T T C T T T T T T T
5 chr5_27294312 0 27294312 G G G G G G G G A A A A G G G G G G G G
5 chr5_27299731 0 27299731 G G G G G G G G G G G G G G C C G G G G
5 chr5_27308255 0 27308255 A A G G G G G G G G G G G G G G G G G G
5 chr5_27311384 0 27311384 G G G G G G G G G G G G G G G G C C G G
5 chr5_27312281 0 27312281 A A A A A A A A A T A A A A A A A A A A
5 chr5_27312393 0 27312393 C C T T T T C C T T T T T T T T T T C C
5 chr5_27317912 0 27317912 C C C C C C C C C C C C C C T T C C C C
5 chr5_27318356 0 27318356 G G G G G G G G G G G G A A G G G G G G
5 chr5_27323715 0 27323715 C C A C A C C C C C C C C C C C C C C C
5 chr5_27346258 0 27346258 C C C C C C C C T T T T C C C C C C C C
5 chr5_27352203 0 27352203 C T C C C C C C C C C C C C C C C C C C
5 chr5_27358569 0 27358569 C C C C C C C C C C C C C C C C C G C C
5 chr5_27358717 0 27358717 A A A A A A A A G G G G A A A A A A A A
5 chr5_27366990 0 27366990 C C C C C C C C C C C T C C C C C C C C
5 chr5_27367290 0 27367290 C C C C C C C C G G G G C C C C C C C C
5 chr5_27376272 0 27376272 A A A A A A A A A A A A A A A A C C A A
5 chr5_27378287 0 27378287 A A A A A A A A A A A A A G A G A A A A
5 chr5_27388189 0 27388189 C C C C C C C C C C C C C G C C C C C C
5 chr5_27389879 0 27389879 C C C C C C C C C C C C C C C T C C C C
5 chr5_27395497 0 27395497 A A A A A A A A G G G G A A A A A A A A
5 chr5_27397675 0 27397675 C C C C C C C C C T C C C C C C C C C C
5 chr5_27398101 0 27398101 A A A A A A A A G G G G A A A A A A A A
5 chr5_27402179 0 27402179 A A A A A A A A G G A G A A A A A A A A
5 chr5_27411309 0 27411309 A A A A A A A A T T A A A A A A A A A A
5 chr5_27416293 0 27416293 C C C C C C C T C C C C T T T T T T C C
5 chr5_27416680 0 27416680 G G A G G G G G G G G G G G G G G G G G
5 chr5_27419389 0 27419389 A A G G G G A A G G G G A A A A A A A A
5 chr5_27422880 0 27422880 G G G G G G G G A A A A G G G G G G G G
5 chr5_27425217 0 27425217 A A A A A A A A A A A A A A A A G G A A
5 chr5_27425884 0 27425884 A A T T T T A A T T T T A A A A A A A A
5 chr5_27426903 0 27426903 A A A A A A A A A G A G A A A A A A A A
5 chr5_27428972 0 27428972 A A A A A A A A T T T T A A A A A A A A
5 chr5_27434538 0 27434538 C C C C A C C C C C C C C C C C C C C C
5 chr5_27438601 0 27438601 A A A A G G A A A A A A A A A A A A A A
5 chr5_27445440 0 27445440 T T C T C C T T C C C C T T T T T T T T
5 chr5_27445856 0 27445856 G G G G G G G G C C C C G G G G G G G G
5 chr5_27448599 0 27448599 G G G G G G G G A A A A G G G G G G G G
5 chr5_27450633 0 27450633 G G G G G G G G G G G G G G A G G G G G
5 chr5_27453786 0 27453786 G G G G G G G G A A A A G G G G G G G G
5 chr5_27464807 0 27464807 T T T T C C T T T T T T T T T T T T T T
5 chr5_27465357 0 27465357 G G A A G G G G G G G G G G G G G G G G
5 chr5_27490099 0 27490099 T T T T T T T T G G G G T T T T T T T T
5 chr5_27491088 0 27491088 G G G G G G G G G G G G A G G G G G G G
5 chr5_27495054 0 27495054 T T T T T T T T T T T T T T C C T T T T
5 chr5_27500583 0 27500583 G G G G G G G G G G G G G G G G A A G G
5 chr5_27500721 0 27500721 A A A A A A A A T T T T A A A A A A A A
5 chr5_27505270 0 27505270 C C C C C C C C T T T T C C C C C C C C
5 chr5_27505346 0 27505346 A A A A A A A A A A A A A G A A A A A A
5 chr5_27527749 0 27527749 C C C T T T C C C C C C C C C C C C C C
5 chr5_27528076 0 27528076 C C C C C C C C T T T T C C C C C C C C
5 chr5_27528826 0 27528826 C C C C C C C C C C C C C C C C A A C C
5 chr5_27530107 0 27530107 A A A A A A T T A A A A A A A A A A A A
5 chr5_27532078 0 27532078 C C C C C C C C T T T T C C C C C C C C
5 chr5_27535334 0 27535334 C C C C A A C C C C C C C C C C C C C C
5 chr5_27538135 0 27538135 G G G G G G G G G G G G T T G G G G G G
5 chr5_27539378 0 27539378 T T T T T T T T T T T T T T T T C T T T
5 chr5_27539482 0 27539482 A A A A A A A A A A A A A A A A G G A A
5 chr5_27540912 0 27540912 A A G G G G A A A A A A A A G G G G A A
5 chr5_27543798 0 27543798 A A C C C C A A A A A A A A A A A A A A
5 chr5_27546659 0 27546659 C C C T C C C C C C C C C C C C C C C C
5 chr5_27552209 0 27552209 T T T T T T C C T T T T T T T T T T T T
5 chr5_27552547 0 27552547 A A A A A A A A C C C C A A A A A A A A
5 chr5_27555646 0 27555646 C C C C C C C C T T T T C C C C C C C C
5 chr5_27556467 0 27556467 G G G G A G G G G G G G G G G G G G G G
5 chr5_27557879 0 27557879 C C C C C C C C C C C C G G C C C C C C
5 chr5_27565238 0 27565238 T T T T T T T T T T T T T T C T T T T T
5 chr5_27566755 0 27566755 G G G G G G G G T T T T G G G G G G G G
5 chr5_27568825 0 27568825 C C C C C C T T C C C T C C C C C C C C
5 chr5_27569332 0 27569332 G G C C G G G G G G G G G G G G G G G G
5 chr5_27577364 0 27577364 C C C C C C C C C C C C C C C C C T C C
5 chr5_27578989 0 27578989 A A A A A A A A A A A A A A A T A A A A
5 chr5_27582265 0 27582265 A A A A A A A A G G G G A A A A A A A A
5 chr5_27585931 0 27585931 T T T T T T T T T T T T C T T T T T T T
5 chr5_27589603 0 27589603 A A A A A A A A A A A A A T A A A A A A
5 chr5_27590659 0 27590659 G G G G G G G G T T G T G G G G G G G G
5 chr5_27592119 0 27592119 C C C C C C C C C C C C A C C C C C C C
5 chr5_27599714 0 27599714 G G G G G G G G G G G G A G G G G G G G
5 chr5_27599861 0 27599861 G G G G G G G G G G G G G G T T G G G G
5 chr5_27602607 0 27602607 G G G G G G G G G G G G G G A G G G G G
5 chr5_27607030 0 27607030 G G G G G G G G A A A A G G G G G G G G
5 chr5_27609825 0 27609825 C C T T C T C C C C C C C C C C C C C C
5 chr5_27610092 0 27610092 T T T T T T T T G G G G T T T T T T T T
5 chr5_27616458 0 27616458 C C C C C C C C C C C C C G C C C C C C
5 chr5_27617816 0 27617816 T T T T T T T T T T T T C C T T T T T T
5 chr5_27621700 0 27621700 G G G G G T G G G G G G G G G G G G G G
5 chr5_27628862 0 27628862 A A A G A A A A A A A A A A A A A A A A
5 chr5_27631742 0 27631742 C C C C C C A C C C C C C C C C C C C C
5 chr5_27633531 0 27633531 G G G G G G G G G G G G G G A G G G G G
5 chr5_27636118 0 27636118 C C C C C C C C C C C C C C C C G G C C
5 chr5_27637460 0 27637460 G G G G G G G G C C C C G G G G G G G G
5 chr5_27637788 0 27637788 C C C T C C C C C C C C C C C C C C C C
5 chr5_27640136 0 27640136 G G G G C C G G G G G G G G G G G G G G
5 chr5_27645540 0 27645540 C C C C C C C C C C C C C G C C C C C C
5 chr5_27646157 0 27646157 G G A A A A G G G G G G G G G G G G G G
5 chr5_27648709 0 27648709 C C C C C C C C C C C C C T C C C C C C
5 chr5_27650600 0 27650600 G G A G G G G G G G G G G G G G G G G G
5 chr5_27653830 0 27653830 G G G G G G G G A A A A G G G G G G G G
5 chr5_27654296 0 27654296 T T T T T T T T C C C C T T T T T T T T
5 chr5_27654894 0 27654894 C C C C C C C C T T T T C C C C C C C C
5 chr5_27659593 0 27659593 G G G G G G G G A A A A G G G G G G G G
5 chr5_27659783 0 27659783 T T T T T T G T T T T T T T T T T T T T
5 chr5_27661489 0 27661489 T T T T T T T T T T T T T T G T T T T T
5 chr5_27668880 0 27668880 G G G G G G G G A A A A G G G G G G G G
5 chr5_27669686 0 27669686 T T T T T T T T T T T T T T C T T T T T
5 chr5_27671881 0 27671881 C C C C C C C C C C C C C T C C C C C C
5 chr5_27677948 0 27677948 A A A A A A A A A A A A A G A A A A A A
5 chr5_27678733 0 27678733 A A A A A T A A A A A A A A A A A A A A
5 chr5_27681027 0 27681027 G G C G G G G G G G G G G G G G G G G G
5 chr5_27683810 0 27683810 C C C C C C C C C C C C C C C C T T C C
5 chr5_27684487 0 27684487 A A A A A A A A G G G G A A A A A A A A
5 chr5_27694869 0 27694869 T T T T T T T T T T T T T T C C T T T T
5 chr5_27696400 0 27696400 G G G G G G G G A A A A G G G G G G G G
5 chr5_27700236 0 27700236 T T T T T T C T T T T T T T T T T T T T
5 chr5_27709202 0 27709202 G G G G G G G G G G A G G G G G G G G G
5 chr5_27719881 0 27719881 G G G G G G G G G G G G G G A G G G G G
5 chr5_27724845 0 27724845 T T T T T T T T T T T T C C T T T T T T
5 chr5_27726847 0 27726847 G G G G G G G G G G G G A G G G G G G G
5 chr5_27731139 0 27731139 G G G G G G G G G G G G C C G G G G G G
5 chr5_27733668 0 27733668 A A A A A C A A A A A A A A A A A A A A
5 chr5_27734748 0 27734748 A A A A A A A A G G G G A A A A A A A A
5 chr5_27734828 0 27734828 A A A A A A A G A A A A A A A A A A A A
5 chr5_27734852 0 27734852 C C C T C C C C C C C C C C C C C C C C
5 chr5_27734943 0 27734943 A A A A A A A A A C C C A A A A A A A A
5 chr5_27735296 0 27735296 T T T T T T T T T T T T G T T T T T T T
5 chr5_27738486 0 27738486 G G G G G G G G A A A A G G G G G G G G
5 chr5_27749055 0 27749055 C C C T C C C C C T C C C C C C C C C C
5 chr5_27752039 0 27752039 T T T T T T C T T T T T T T T T T T T T
5 chr5_27754804 0 27754804 A A A A A G A A A A A A A A A A A A A A
5 chr5_27766736 0 27766736 C C C C C C C C C C C C C G C C C C C C
5 chr5_27767994 0 27767994 G G G G G G G T G G G G G G G G G G G G
5 chr5_27768465 0 27768465 G G G G G G G G T T T T G G G G G G G G
5 chr5_27773950 0 27773950 G G G G G G G G A A A A G G G G G G G G
5 chr5_27778937 0 27778937 C C C C C C C C T T T T C C C C C C C C
5 chr5_27794060 0 27794060 T T T T T T T T A A A A T T T T T T T T
5 chr5_27805531 0 27805531 A A A A A A A A A G A A A A A A A A A A
5 chr5_27808955 0 27808955 G G A G A G G G G G G G G G G G G G G G
5 chr5_27809265 0 27809265 A A A G A A A A A A A A A A A A A A A A
5 chr5_27810076 0 27810076 C C C C C C C C T T T T C C C C C C C C
5 chr5_27810820 0 27810820 C C C C C T C C C C C C C C C C C C C C
5 chr5_27812184 0 27812184 C C C C C C C C T T T T C C C C C C C C
5 chr5_27826353 0 27826353 A A A A A A A A G G G G A A A A A A A A
5 chr5_27827492 0 27827492 A A A A A A A A A A A A A A A A C C A A
5 chr5_27828159 0 27828159 G G G G G G G G G G G G A G G G G G G G
5 chr5_27835770 0 27835770 G G G G G G G G G G G G G T G G G G G G
5 chr5_27836833 0 27836833 C C C C C C C C C C C C C T T T C C C C
5 chr5_27839890 0 27839890 G G G G G G G G A A A A G G G G G G G G
5 chr5_27848416 0 27848416 G G G G G G G G G G G G G G A G G G G G
5 chr5_27850165 0 27850165 A A A A A A A A A G A A A A A A A A A A
5 chr5_27850955 0 27850955 C C C C C C C C C T T T C C C C C C C C
5 chr5_27862972 0 27862972 A A A A A A A A G G G G A A A A A A A A
5 chr5_27863238 0 27863238 A A A C C C A A A A A A A A A A A A A A
5 chr5_27871520 0 27871520 A A A A A A A A A A A G A A A A A A A A
5 chr5_27875040 0 27875040 T T T T T T T T C C C C T T T T T T T T
5 chr5_27875924 0 27875924 T T T T T T T T T T T T C C T T T T T T
5 chr5_27880379 0 27880379 T T T T T T T T C T C T T T T T T T T T
5 chr5_27887767 0 27887767 G G G G G G G G G G C G G G G G G G G G
5 chr5_27888695 0 27888695 A A A A A A A A A A A A A A A A A C A A
5 chr5_27888838 0 27888838 T T T T T T T T C C C C T T T T T T T T
5 chr5_27891913 0 27891913 C C C C C C C C C C C C C C C C G G C C
5 chr5_27903209 0 27903209 T T T T C C T T T T T T T T T T T T T T
5 chr5_27910565 0 27910565 G G G G G G G G G G G T G G G G G G G G
5 chr5_27912273 0 27912273 T T A A T T T T T T T T T T T T T T T T
5 chr5_27912570 0 27912570 A A A A A A A A C C C C A A A A A A A A
5 chr5_27919644 0 27919644 T T T T T T T T T T T T T T T T G T T T
5 chr5_27922620 0 27922620 C C C C C C C C T T T T C C C C C C C C
5 chr5_27923639 0 27923639 A A A A A A A A A A A A A A G G A A A A
5 chr5_27924947 0 27924947 T T T T T T T T T T T T T T T T C C T T
5 chr5_27925691 0 27925691 A A G G G G A A G G G G G G G G G G A A
5 chr5_27928614 0 27928614 G G G G A G G G G G G G G G G G G G G G
5 chr5_27929664 0 27929664 C C C C C C C C C C C T C C C C C C C C
5 chr5_27933379 0 27933379 C C C C C C C C C C C C C C C C G G C C
5 chr5_27933605 0 27933605 G G A G A G G G G G G G G G G G G G G G
5 chr5_27934993 0 27934993 G G G G G G G G C C C C G G G G G G G G
5 chr5_27940382 0 27940382 C C C C C C C C C C C C C G C C C C C C
5 chr5_27941551 0 27941551 C C C C C C C C C C C C C C T T C C C C
5 chr5_27941629 0 27941629 A A A A A A A A A A A A A G A A A A A A
5 chr5_27948815 0 27948815 C C C C C C C C C C C C C C C C C T C C
5 chr5_27957352 0 27957352 G G G G G G G G G G G G G G A G G G G G
5 chr5_27964186 0 27964186 G G G G G G G G G G G G G G A A G G G G
5 chr5_27966310 0 27966310 G G A A A A G G A A A A A A A A A A A A
5 chr5_27968212 0 27968212 C C C C C C C C C C C T C C C C C C C C
5 chr5_27971214 0 27971214 A A A A A A A A A A A A A A A A A G A A
5 chr5_27973240 0 27973240 C C C C C C C C T T T T C C C C C C C C
5 chr5_27976389 0 27976389 C C C C C C C C C C C C C C C T C C C C
5 chr5_27981200 0 27981200 C C C C C C C C C C C C T T C C C C C C
5 chr5_27981499 0 27981499 C C C C C C C C C C A C C C C C C C C C
5 chr5_27984901 0 27984901 C C C C C C C C G G G G C C C C C C C C
5 chr5_27989506 0 27989506 C C C C C C C C C C A A C C C C C C C C
5 chr5_27989555 0 27989555 C C C C C C C C C C C C C C C T C C C C
5 chr5_27993846 0 27993846 G G G G G G A G G G G G G G G G G G G G
5 chr5_27994079 0 27994079 T T C T C T T T T T T T T T T T T T T T
5 chr5_28000260 0 28000260 C C C C C C C C T T T T C C C C C C C C
5 chr5_28003204 0 28003204 G G G G G G G G G G A G G G G G G G G G
5 chr5_28003746 0 28003746 T T T T T T T T C C C C T T T T T T T T
5 chr5_28008073 0 28008073 G G G G G G G G T T T T G G G G G G G G
5 chr5_28018083 0 28018083 C T T T T T T T T T T T T T T T T T T T
5 chr5_28026383 0 28026383 C C C C C C C C C C C T C T C C C C C C
5 chr5_28033405 0 28033405 T T T T T T T T T T T T C T T T T T T T
5 chr5_28033529 0 28033529 C C C C C C C C C T C T C C C C C C C C
5 chr5_28047371 0 28047371 C C C C A A C C C C C C C C C C C C C C
5 chr5_28048951 0 28048951 A A A A A A A A T T T T A A A A A A A A
5 chr5_28054591 0 28054591 G G A G G G G G G G G G G G G G G G G G
5 chr5_28057432 0 28057432 A A A A A A A A G G G G A A A A A A A A
5 chr5_28057451 0 28057451 C C C C C C C C C C C C C C C C C T C C
5 chr5_28058582 0 28058582 G G G G G G G G G T G T G G G G G G G G
5 chr5_28059550 0 28059550 C C C C C C C C C C C C C C T T T T C C
5 chr5_28061097 0 28061097 C C C C C C C C C C C C C T C C C C C C
5 chr5_28063828 0 28063828 C C C T C C C C C C C C C C C C C C C C
5 chr5_28065138 0 28065138 G G G G A A G G G G G G G G G G G G G G
5 chr5_28065503 0 28065503 G G A G G G G G G G G G G G G G G G G G
5 chr5_28065997 0 28065997 T T T T T T T T T T T T G G T T T T T T
5 chr5_28076879 0 28076879 G G G G G G G G A A A A G G G G G G G G
5 chr5_28076950 0 28076950 G G G G G G G G A A A A G G G G G G G G
5 chr5_28077481 0 28077481 G G G G G G G G C C C C G G G G G G G G
5 chr5_28078079 0 28078079 G G C C G G G G G G G G G G G G G G G G
5 chr5_28086629 0 28086629 T T T T T T T T G T T T T T T T T T T T
5 chr5_28089121 0 28089121 G G T T T T G G G G G G G G G G G G G G
5 chr5_28104441 0 28104441 G G G G G G G G A A A A G G G G G G G G
5 chr5_28117465 0 28117465 C T T T T T T T T T T T T T T T T T T T
5 chr5_28118119 0 28118119 T T C C C C T T C C C C C C T T C C T T
5 chr5_28125577 0 28125577 G G G G G G G G G G G G G G A A A G G G
5 chr5_28131786 0 28131786 A C C C C C C C C C C C C C C C C C C C
5 chr5_28145325 0 28145325 C C G G C C C C C C C C C C C C C C C C
5 chr5_28156222 0 28156222 T T T T A A T T T T T T T T T T T T T T
5 chr5_28166033 0 28166033 C C T T T T C C C C C C C C C C C C C C
5 chr5_28170407 0 28170407 T T T T T T T T C C C C T T T T T T T T
5 chr5_28196096 0 28196096 C C C C C C C C G G G G C C C C C C C C
5 chr5_28207021 0 28207021 G G G G G G G G G G A A G G G G G G G G
5 chr5_28213952 0 28213952 T T T T T T T T C C C C T T T T T T T T
5 chr5_28220074 0 28220074 T T T T T T T T T T T T G T T T T T T T
5 chr5_28223042 0 28223042 C C C C C C T T T T T T C C C C C C C C
5 chr5_28249151 0 28249151 G G C C C C G G C C C C C C G G G G G G
5 chr5_28275188 0 28275188 T T A A A A T T T T T T T T T T T T T T
5 chr5_28282293 0 28282293 T T T T T T T T T T T T C T C C T T T T
5 chr5_28282340 0 28282340 G G C C C C G G G G G G G G G G G G G G
5 chr5_28293574 0 28293574 T T T T T T T T C C C C T T T T T T T T
5 chr5_28293990 0 28293990 G G G G G G G G T T T T G G G G G G G G
5 chr5_28312557 0 28312557 A A A A A A A A G G G G A A A A A A A A
5 chr5_28312774 0 28312774 G G G G G G G G A A A A G G G G G G G G
5 chr5_28316108 0 28316108 A A G G A A A A A A A A A A A A A A A A
5 chr5_28320775 0 28320775 C C C C C C C C C C T T C C C C C C C C
5 chr5_28335392 0 28335392 T T G G T T T T T T T T T T T T T T T T
5 chr5_28337050 0 28337050 C C C C A C C C C C C C C C C C C C C C
5 chr5_28349226 0 28349226 G G A G G G G G G G G G G G G G G G G G
5 chr5_28360697 0 28360697 T T T T T T T T G G G G T T T T T T T T
5 chr5_28371591 0 28371591 A C C C C C C C C C C C C C C C C C C C
5 chr5_28372572 0 28372572 T T T T T T T T T T T T T T C C T T T T
5 chr5_28372645 0 28372645 A A A A A A A A G G G G A A A A A A A A
5 chr5_28380375 0 28380375 A A A A A A A A G G G G A A A A A A A A
5 chr5_28382215 0 28382215 C C C C C C C C T T T T C C C C C C C C
5 chr5_28386913 0 28386913 G G G G G G G G C C C C G G G G G G G G
5 chr5_28389401 0 28389401 G G G G A G G G G G G G G G G G G G G G
5 chr5_28409872 0 28409872 G G G G G G G G A A A A G G G G G G G G
5 chr5_28413874 0 28413874 G G G G G G G G G G A G G G G G G G G G
5 chr5_28421213 0 28421213 C C C C C C C C C T C C C C C C C C C C
5 chr5_28426840 0 28426840 A A A A A A A A C C C C A A A A A A A A
5 chr5_28429533 0 28429533 T T T T T T T T G G G G T T T T T T T T
5 chr5_28431792 0 28431792 A A A A A A A A C C C C A A A A A A A A
5 chr5_28432352 0 28432352 G G G G G G G G A A A A G G G G G G G G
5 chr5_28433099 0 28433099 G G G G G G G G G G G G G G G G A A G G
5 chr5_28442288 0 28442288 G G G G G G G G A A A A G G G G G G G G
5 chr5_28447862 0 28447862 G G G G G G G G G G G G G G T T G G G G
5 chr5_28454439 0 28454439 A A A A A A A A A A C C A A A A A A A A
5 chr5_28454512 0 28454512 A A A A A A A A A A A A A A A A G G A A
5 chr5_28455628 0 28455628 A A A A A A A A A A A A A A C C A A A A
5 chr5_28456117 0 28456117 C C C C C C C C T T T T C C C C C C C C
5 chr5_28456128 0 28456128 A A A A A A A A A C A A A A A A A A A A
5 chr5_28457497 0 28457497 A A A A A A A A A A A A A G A A A A A A
5 chr5_28465706 0 28465706 G G G G G G G G A A A A G G G G G G G G
5 chr5_28467696 0 28467696 G G G G G G G G A A A A G G G G G G G G
5 chr5_28472020 0 28472020 C C C C C C C C C C C C C T C C C C C C
5 chr5_28478906 0 28478906 C C C C C C C C C C C C C T C C C C C C
5 chr5_28481136 0 28481136 T T T T T T T T T T T T T T T T C C T T
5 chr5_28488094 0 28488094 C C C C C C C C C C C C C G C C C C C C
5 chr5_28498727 0 28498727 G G T T T T G G T T T T T T T T T T G G
5 chr5_28521219 0 28521219 G G G G G G G G G G A G G G G G G G G G
5 chr5_28521653 0 28521653 A A A A A A A A A A A A A A A A G G A A
5 chr5_28530483 0 28530483 A A T T A T A A A A A A A A A A A A A A
5 chr5_28534259 0 28534259 A A A G A A A A A A A A A A A A A A A A
5 chr5_28541604 0 28541604 G G G G G G G G G G G G G G A A G G G G
5 chr5_28544463 0 28544463 C C C C C C C C T T T T C C C C C C C C
5 chr5_28555236 0 28555236 C T T T T T T T T T T T T T T T T T T T
5 chr5_28559776 0 28559776 C C C C C C C C A A A A C C C C C C C C
5 chr5_28565617 0 28565617 G T G G G G T T G G G G G G G G G G T T
5 chr5_28565709 0 28565709 G G A A A A G G A A A A A A A A A A G G
5 chr5_28573857 0 28573857 G G G G G G G G A A A A G G G G G G G G
5 chr5_28574813 0 28574813 C C C C C C C C C C C C C C C C C T C C
5 chr5_28575610 0 28575610 T T T T T T T T G G G G T T T T T T T T
5 chr5_28587416 0 28587416 C C G G C G C C G G G G C C C C G G C C
5 chr5_28588994 0 28588994 C C C C C C C C C C C C C C C C T T C C
5 chr5_28590939 0 28590939 T T T T T T T T T T T T T T T T C C T T
5 chr5_28592846 0 28592846 C C C C C C C C C T T T C C C C C C C C
5 chr5_28596017 0 28596017 G G G G C G G G G G G G G G G G G G G G
5 chr5_28596183 0 28596183 T T T T C T T T T T T T T T T T T T T T
5 chr5_28596510 0 28596510 A A A A A A A A C C C C A A A A A A A A
5 chr5_28598475 0 28598475 C C C C A C C C C C C C C C C C C C C C
5 chr5_28599120 0 28599120 G G G G G G A G G G G G G G G G G G G G
5 chr5_28602619 0 28602619 C C C C C C C C C C C C T T T T T T C C
5 chr5_28610814 0 28610814 C C C C C C C C C C C G C C C C C C C C
5 chr5_28611166 0 28611166 G G A A A G G G G G G G A A A A A A G G
5 chr5_28611692 0 28611692 C C C C C T C C C C C C C C C C C C C C
5 chr5_28612028 0 28612028 G G G G G G G G G G G G A A A A A A G G
5 chr5_28617109 0 28617109 G G G G G G G G G G G G G G T T G G G G
5 chr5_28620615 0 28620615 G G G G G G G G C C C C G G G G G G G G
5 chr5_28622549 0 28622549 G G A A A A G G G G G G G G G G G G G G
5 chr5_28624480 0 28624480 G G G G G G G G G G G G G G G G G T G G
5 chr5_28624878 0 28624878 G G G G G G G G G G G G A G G G G G G G
5 chr5_28626467 0 28626467 C G C C C C C G C C C C C C C C C C C C
5 chr5_28629542 0 28629542 T T T T T T T T T T G T T T T T T T T T
5 chr5_28631963 0 28631963 C C C C C C C C T T T T C C C C C C C C
5 chr5_28632646 0 28632646 C C C C C C C C C C C C C C C C T T C C
5 chr5_28634674 0 28634674 T T T T T T T T C C C C T T T T T T T T
5 chr5_28646138 0 28646138 T T T T C T T T T T T T T T T T T T T T
5 chr5_28647540 0 28647540 T T G G G G T T G G G G G G G G G G T T
5 chr5_28650251 0 28650251 C C C C C C C C C C C C C C C T C C C C
5 chr5_28650932 0 28650932 T T C C C C C T C C C C C C C C C C T T
5 chr5_28651107 0 28651107 G G G G G G G G G G G G C G G G G G G G
5 chr5_28652538 0 28652538 C C C C C C C C C C C C G G C C C C C C
5 chr5_28653721 0 28653721 C C C C C C C C T T T T C C C C C C C C
5 chr5_28654924 0 28654924 T T C C C C T T C C C C C C C T C C T T
5 chr5_28658799 0 28658799 C C C C C C C C C C C C T T C C C C C C
5 chr5_28664903 0 28664903 G G G G G G G G G G G G G G G G C C G G
5 chr5_28669377 0 28669377 C C C G C C C C C C C C C C C C C C C C
5 chr5_28670183 0 28670183 C C C T C C C C C C C C C C C C C C C C
5 chr5_28671982 0 28671982 G G G G G G G G G G G G A G G G G G G G
5 chr5_28678097 0 28678097 T T C C C C T T C C C C T T C C C C T T
5 chr5_28686254 0 28686254 G G G G G G G G G G G G G G A A G G G G
5 chr5_28687185 0 28687185 C C C C C C C T C C C C C T C C C C C C
5 chr5_28687695 0 28687695 G G G G G G G G A A A A G G G G G G G G
5 chr5_28688430 0 28688430 C C C C C C C C T T T T C C C C C C C C
5 chr5_28689295 0 28689295 C C C T C T C C T T C T C T C C C C C C
5 chr5_28694622 0 28694622 T T T T T T T T T T T T T T C T T T T T
5 chr5_28706913 0 28706913 A A T T A A A A A A A A A A A A A A A A
5 chr5_28711534 0 28711534 G G G G G G G G A G G G G G G G G G G G
5 chr5_28712541 0 28712541 G G A A G G G G G G G G A A A A A A G G
5 chr5_28722852 0 28722852 G G G G G G G G G G C C G G G G G G G G
5 chr5_28722862 0 28722862 A A A A A A A A A A A A A C A A A A A A
5 chr5_28727395 0 28727395 C T C C C C C C C C C C C C C C C C T T
5 chr5_28728302 0 28728302 C C C T C C C C C C C C C C C C C C C C
5 chr5_28730260 0 28730260 C C C C C C C C C C C C C C C C T T C C
5 chr5_28732136 0 28732136 A A A A A A A A G G G G A A A A A A A A
5 chr5_28746906 0 28746906 C C C C T T C C C C C C C C C C C C C C
5 chr5_28747706 0 28747706 C C C C T T C C C C C C C C T T T T C C
5 chr5_28748629 0 28748629 G G G G G G G T G G G G G G G G G G G G
5 chr5_28750247 0 28750247 G G A G G G G G G G G G G G G G G G G G
5 chr5_28752651 0 28752651 T T T T T T T T T T T T C C T T T T T T
5 chr5_28755756 0 28755756 A A A A A A A A A A A A G G A A A A A A
5 chr5_28756388 0 28756388 A A A T A A A A A A A A A A A A A A A A
5 chr5_28756444 0 28756444 C G C C C C C G C C C C C C C C C C G G
5 chr5_28756929 0 28756929 A A A A A A A A A G A A A A A A A A A A
5 chr5_28757804 0 28757804 T T T T T T T T G T T T T T T T T T T T
5 chr5_28758176 0 28758176 G G G G C G G G C C C C G G G G G G G G
5 chr5_28758491 0 28758491 C C C C C G C C C C C C C C C C C C C C
5 chr5_28763696 0 28763696 A A A A A A A A G G G G A A A A A A A A
5 chr5_28770130 0 28770130 A A A A A A A A A A A A A A A G A A A A
5 chr5_28771384 0 28771384 T T T T T T T T T T T T T T G T T T T T
5 chr5_28778758 0 28778758 T T T T T T T T C C C C T T T T T T T T
5 chr5_28779321 0 28779321 A A A A A A A A A A A A A A A G A A A A
5 chr5_28781339 0 28781339 T T C C C C C C C C C C C C C C C C T T
5 chr5_28784460 0 28784460 A A A A A G A A A A A A A A A A A A A A
5 chr5_28793058 0 28793058 A A A A A A A A G G G G A A A A A A A A
5 chr5_28802381 0 28802381 C C A C A C C C A A A A A A A A A A C C
5 chr5_28805530 0 28805530 C C C T C C C C C C C C C C C C C C C C
5 chr5_28805540 0 28805540 C C C C C C C C C C C C C T C C C C C C
5 chr5_28808285 0 28808285 A A A A A A A A T T T T A A A A A A A A
5 chr5_28822068 0 28822068 A A G G A A A A A A A A A A A A A A A A
5 chr5_28827342 0 28827342 C C C C C C C C T T T T C C C C C C T T
5 chr5_28831332 0 28831332 G G G G G G G G G G G G G G T T G G G G
5 chr5_28833229 0 28833229 A A A G A A A A A A A A A A A A A A A A
5 chr5_28833583 0 28833583 A A A A A A A A A A A A A A A A C C A A
5 chr5_28835560 0 28835560 C C C C C C C C T T T T C C C C C C C C
5 chr5_28837822 0 28837822 A A A A A A A A G G G G A A A A A A A A
5 chr5_28840266 0 28840266 G G C C C C G G C C C C C C C C C C G G
5 chr5_28844395 0 28844395 A A A A A A A A A A A A C C A A A A A A
5 chr5_28845150 0 28845150 G G G G G G G G A A A A G G G G G G G G
5 chr5_28847064 0 28847064 C C C C C C C C C C C C C C C C T T C C
5 chr5_28849348 0 28849348 G G G G G G G G A A A A G G G G G G G G
5 chr5_28849706 0 28849706 T T T T C T T T T T T T T T T T T T T T
5 chr5_28852396 0 28852396 A A A A A A A A A A A A A G A A A A A A
5 chr5_28854654 0 28854654 C C C C C T C C C C C C C C C C C C C C
5 chr5_28862108 0 28862108 C C T T C C C C C C C C C C C C T T C C
5 chr5_28862642 0 28862642 G G G G A G G G G G G G G G G G G G G G
5 chr5_28866784 0 28866784 C C G G C C C C C C C C C C C C C C C C
5 chr5_28867252 0 28867252 A A A A A A A A A A A A A A A A G G A A
5 chr5_28869051 0 28869051 T T T T T T T T T T T T C T T T T T T T
5 chr5_28874345 0 28874345 C C C C C C C C T T T T C C C C C C C C
5 chr5_28874736 0 28874736 T T C C C C T T C C C C C C C C C C T T
5 chr5_28876708 0 28876708 C C C C C T C C C C C C C C C C C C C C
5 chr5_28878093 0 28878093 A A A A A A A A A A A A A C A A A A A A
5 chr5_28880202 0 28880202 T T T T T T T T C C C C T T T T T T T T
5 chr5_28880675 0 28880675 G G G G G G G G G G G G G T G G G G G G
5 chr5_28882504 0 28882504 C C C C C C C C C C C C C G G G C C C C
5 chr5_28884130 0 28884130 A A G G G G A G G G G G G G G G G G A A
5 chr5_28886079 0 28886079 G G G G G G A G G G G G G G G G G G G G
5 chr5_28886484 0 28886484 G G A A A G G G G G G G G G G G G G G G
5 chr5_28886648 0 28886648 T T T T T T T T C C C C T T T T T T T T
5 chr5_28887044 0 28887044 G G G G G G G G G G G G A G G G G G G G
5 chr5_28891097 0 28891097 C C A A A C C C C C C C C C C C C C C C
5 chr5_28894610 0 28894610 C C C C C C C C C C C C C C C T C C C C
5 chr5_28898437 0 28898437 G G G G G G G G G G G G G G C G G G G G
5 chr5_28908333 0 28908333 A A A A A A A A C C C C A A A A A A A A
5 chr5_28917081 0 28917081 T T A T A T T T T T T T T T T T T T T T
5 chr5_28917134 0 28917134 T T T T T T T T A A A A T T T T T T T T
5 chr5_28927196 0 28927196 T T T T T T T T C C C C T T T T T T T T
5 chr5_28937390 0 28937390 C C G G G G C C C C C C C C C C C C C C
5 chr5_28947141 0 28947141 A A A A A A A A G G G G A A A A A A A A
5 chr5_28947348 0 28947348 A G G G G G A G G G G G G G G G G G G G
5 chr5_28947666 0 28947666 G G A A A A A G A A A A A A A A A A G G
5 chr5_28948153 0 28948153 G G A A A A G G A A A A A A A A A A G G
5 chr5_28949199 0 28949199 A A A A A A A A G G G G A A A A A A A A
5 chr5_28949299 0 28949299 C C C C C C C C C C C C A C C C C C C C
5 chr5_28949453 0 28949453 A A A A G G A A A A A A A A A A A A A A
5 chr5_28958403 0 28958403 G G G G G G G G C C C C G G G G G G G G
5 chr5_28959576 0 28959576 A A A A A A A A A A A A G G A A A A A A
5 chr5_28967521 0 28967521 G G G G G G G G G T G G G G G G G G G G
5 chr5_28968097 0 28968097 T T T T T T T T T T T T A T T T T T T T
5 chr5_28971068 0 28971068 G G A A G G G G G G G G G G G G G G G G
5 chr5_28972140 0 28972140 G G G G G G G G G G G G A A G G G G G G
5 chr5_28975696 0 28975696 C C C C C C C C C C C C C C C C T T C C
5 chr5_28979832 0 28979832 C C C C C C C C C C C C C T C C C C C C
5 chr5_28985422 0 28985422 T T T T T T T T C C C C T T T T T T T T
5 chr5_28993049 0 28993049 A A G G G G A A G G G G G G G G G G A A
5 chr5_28994512 0 28994512 T T T T T T T T A A A A T T T T T T T T
5 chr5_28999296 0 28999296 T T T T T T T T T T T T A T T T T T T T
5 chr5_28999613 0 28999613 A A C C A C A A A A A A A A A A A A A A
5 chr5_29002944 0 29002944 T T T T C T T T T T T T T T T T T T T T
5 chr5_29003831 0 29003831 C C C C C C C C C C C C C T C C C C C C
5 chr5_29007535 0 29007535 T T T T T T T T C C C C T T T T T T T T
5 chr5_29026088 0 29026088 A A A A A A A A A A A A A A A A G G A A
5 chr5_29027283 0 29027283 A A A A A A A A G G G G A A A A A A A A
5 chr5_29033847 0 29033847 G G A A G G G G G G G G G G G G G G G G
5 chr5_29034224 0 29034224 C C T T C C C C C C C C C C C C C C C C
5 chr5_29035968 0 29035968 T T T T T T T T T T T T T T G G T T T T
5 chr5_29037179 0 29037179 T T T T T T T T C C C C T T T T T T T T
5 chr5_29044108 0 29044108 C C C C C G C C C C C C C C C C C C C C
5 chr5_29044764 0 29044764 C T T T T T T T T T T T T T T T T T T T
5 chr5_29058575 0 29058575 T T T T G T T T T T T T T T T T T T T T
5 chr5_29070205 0 29070205 G G G G G G G G G G G G G G C C G G G G
5 chr5_29075325 0 29075325 C C C C C T C C C C C C C C C C C C C C
5 chr5_29077175 0 29077175 A G G G G G A A G G G G G G G G G G A A
5 chr5_29088119 0 29088119 C C C C C C C C C C C C C T C C C C C C
5 chr5_29092874 0 29092874 T T A A A T T T T T T T A A A A A A T T
5 chr5_29095436 0 29095436 C C G G C G C C C C C C C C C C C C C C
5 chr5_29097187 0 29097187 C C C C A C C C C C C C C C C C C C C C
5 chr5_29099119 0 29099119 C C C C C C C C C C C C C T C C C C C C
5 chr5_29100296 0 29100296 A A A A A A A A G G G G A A A A A A A A
5 chr5_29102079 0 29102079 G G G G G G G G G G G G G T G G G G G G
5 chr5_29102291 0 29102291 C C C C C G C C C C C C C C C C C C C C
5 chr5_29103886 0 29103886 G G A A G G G G G G G G G G G G G G G G
5 chr5_29104743 0 29104743 C C C C C C C C T T T T C C C C C C C C
5 chr5_29112111 0 29112111 C C T T C T C C T T T T T T C C T T C C
5 chr5_29112216 0 29112216 G G T T G T G G G G G G T T G G T T G G
5 chr5_29116002 0 29116002 G G G G G G G G G G G T G G G G G G G G
5 chr5_29118304 0 29118304 A A G G G G A A G G G G G G G G G G A A
5 chr5_29119526 0 29119526 T T C C T T T T T T T T T T T T T T T T
5 chr5_29127356 0 29127356 A A A A A A A A A A A A A A A A G G A A
5 chr5_29131134 0 29131134 G G G G A G G G G G G G G G G G G G G G
5 chr5_29133102 0 29133102 T T T T T T T T C C C C T T T T T T T T
5 chr5_29140370 0 29140370 G G G G G G G G G G G G G G G T G G G G
5 chr5_29140955 0 29140955 T T T T T T T T T T T T T T C C T T T T
5 chr5_29146077 0 29146077 C C C C C C C C C C C C C C C C T T T T
5 chr5_29146156 0 29146156 C T C C C C C C C C C C C C C C C C C C
5 chr5_29158123 0 29158123 G G G G G G G G G G G G G G A A G G G G
5 chr5_29160430 0 29160430 A A A A A C A A A A A A A A A A A A A A
5 chr5_29160979 0 29160979 T T T T T T T T C C C C T T T T T T T T
5 chr5_29166565 0 29166565 G G G G G G G G G G G G A G G G G G G G
5 chr5_29168071 0 29168071 G G G G G G G G G G G G G G G G A G G G
5 chr5_29174852 0 29174852 C C C C C C C C C C C C G G G G G G C C
5 chr5_29186000 0 29186000 C C A C C C C C C C C C C C C C C C C C
5 chr5_29186233 0 29186233 T T T T T T T T G G G G T T T T T T T T
5 chr5_29188244 0 29188244 C C C C C C C C A A A A C C C C C C C C
5 chr5_29197409 0 29197409 G G G G G G G G T T T T G G G G G G G G
5 chr5_29200656 0 29200656 A A G G G G A A G G G G G G G G G G A A
5 chr5_29204582 0 29204582 A A A A A C A A A A A A A A A A A A A A
5 chr5_29205370 0 29205370 G G G G A G G G G G G G G G G G G G G G
5 chr5_29206586 0 29206586 G G G G G G G G G G G G A G G G G G G G
5 chr5_29210516 0 29210516 T T T T T T T T G G G G T T T T T T T T
5 chr5_29210974 0 29210974 G G G G G G G G A A A A G G G G G G G G
5 chr5_29221338 0 29221338 G G G G G G G G A A A A G G G G G G G G
5 chr5_29227532 0 29227532 A A A A A G A A G G G G G G G G G G A A
5 chr5_29228484 0 29228484 G G A A G G G G G G G G G G G G G G G G
5 chr5_29236852 0 29236852 G G G G G G G G C C C C G G G G G G G G
5 chr5_29245795 0 29245795 G G G G G G G G G G G G G G G G A A G G
5 chr5_29254475 0 29254475 A A A A A A A A G G G G A A A A A A A A
5 chr5_29254788 0 29254788 A A A A A A A A A A A G A A A A A A A A
5 chr5_29283501 0 29283501 C C C C C C C C T T T T C C C C C C C C
5 chr5_29292700 0 29292700 A A A A A A A A G G G G A A A A A A A A
5 chr5_29296241 0 29296241 A C C C C C C C C C C C C C C C C C A A
5 chr5_29297780 0 29297780 C C C C C C C C C C C C A C C C C C C C
5 chr5_29299351 0 29299351 G G G G G G G G G G G G G G A A G G G G
5 chr5_29301374 0 29301374 C C C C C C C C C C C C C C T T T T C C
5 chr5_29316435 0 29316435 C C C C C C C C A A A A C C C C C C C C
5 chr5_29319935 0 29319935 G G G G G G G G T T T T G G G G G G G G
5 chr5_29320801 0 29320801 T T T T T T T T G G G G T T T T T T T T
5 chr5_29330402 0 29330402 G G G G G G G G G G G G G G C C G G G G
5 chr5_29331917 0 29331917 T T T T T T T T A A A A T T T T T T T T
5 chr5_29331994 0 29331994 C C C C C C C C C C C C C C C C A A C C
5 chr5_29337966 0 29337966 C C C C C C C C C C C C C C C T C C C C
5 chr5_29340016 0 29340016 T T T T T T T T C C C C T T T T T T T T
5 chr5_29344248 0 29344248 C C C C C T C C C C C C C C C C C C C C
5 chr5_29345804 0 29345804 A A A A A A A A G G G G A A A A A A A A
5 chr5_29351553 0 29351553 G G A A A A G G A A A A A A A A A A G G
5 chr5_29353147 0 29353147 C C C C C C C C C T C C C C C C C C C C
5 chr5_29356519 0 29356519 G G G G G G G G A A A A G G G G G G G G
5 chr5_29356591 0 29356591 G G G G G G G G G G G G G G G G A A G G
5 chr5_29361107 0 29361107 C C C C C C C C C C C C C T C C C C C C
5 chr5_29361869 0 29361869 T T T T T T T T T T G T T T T T T T T T
5 chr5_29361925 0 29361925 G G A G G G G G G G G G G G G G G G G G
5 chr5_29361948 0 29361948 G G G G G G G G G G G G G G G G A A G G
5 chr5_29366960 0 29366960 T T T T T T T T C C C C T T T T T T T T
5 chr5_29371313 0 29371313 C C C C C C C C C C C C C T C C C C C C
5 chr5_29376024 0 29376024 A A A A A A A A G G G G A A A A A A A A
5 chr5_29376266 0 29376266 G G G G G G G G G G G G G G A G G G G G
5 chr5_29377177 0 29377177 T T T T T T T T T T C T T T T T T T T T
5 chr5_29378396 0 29378396 C C C C C C C C C C C C C T C C C C C C
5 chr5_29380248 0 29380248 T T T T T T T T C C C C T T T T T T T T
5 chr5_29384601 0 29384601 G G A G A G G G G G G G G G G G G G G G
5 chr5_29385167 0 29385167 G G G G A G G G G G G G G G G G G G G G
5 chr5_29385974 0 29385974 A A A A A A A A C C C C A A A A A A A A
5 chr5_29387387 0 29387387 T T T T T T A T T T T T T T T T T T T T
5 chr5_29387637 0 29387637 A A A A A A A A A A A A A A A A A C A A
5 chr5_29391675 0 29391675 T T T T T T T T C T C T T T T T T T T T
5 chr5_29392348 0 29392348 C C C C C C C C C T C T C C C C C C C C
5 chr5_29399190 0 29399190 G G G G G G G G G G A G G G G G G G G G
5 chr5_29409871 0 29409871 G G A A A A G G A A A A A A A A A A G G
5 chr5_29411615 0 29411615 A A A A A A A A C C C C A A A A A A A A
5 chr5_29414753 0 29414753 C C C C C C C C C C C C C C G G C C C C
5 chr5_29419507 0 29419507 T T C C C C T T C C C C C C C C C C T T
5 chr5_29421318 0 29421318 G G G G G G G G G G G G G G G T G G G G
5 chr5_29424544 0 29424544 A G A A A A A A A A A A A A A A A A A A
5 chr5_29431566 0 29431566 T T C T T T T T T T T T T T T T T T T T
5 chr5_29432527 0 29432527 G G G G G G G G G G G G C G G G G G G G
5 chr5_29442859 0 29442859 C C C C C C C C A A A C C C C C C C C C
5 chr5_29452466 0 29452466 C C C C C C C T C C C C C C C C C C C C
5 chr5_29453093 0 29453093 C C C C A A C C C C C C C C C C C C C C
5 chr5_29461477 0 29461477 T T T T T T T T T T A A T T T T T T T T
5 chr5_29462994 0 29462994 G G G G G G G G A A A A G G G G G G G G
5 chr5_29466427 0 29466427 G G G G G G G G A A A A G G G G G G G G
5 chr5_29470542 0 29470542 A A A A A A A A A T T T A A A A A A A A
5 chr5_29470809 0 29470809 C C C C C C C T C C C C C C C C C C C C
5 chr5_29471529 0 29471529 C C C C C C C C C C C C C C C G C C C C
5 chr5_29473875 0 29473875 A A A A A A A A A C C C A A A A A A A A
5 chr5_29474163 0 29474163 G G G G G G G G A G A A G G G G G G G G
5 chr5_29474436 0 29474436 C C C C C C C C C C C C G G G G G G C C
5 chr5_29474715 0 29474715 G G G G G G G G A G G G G G G G G G G G
5 chr5_29475310 0 29475310 T T T T T T C T T T T T T T T T T T T T
5 chr5_29476323 0 29476323 G G C G C C G G G G G G G G G G G G G G
5 chr5_29477268 0 29477268 A A A A A A A A A G A A A A A A A A A A
5 chr5_29477931 0 29477931 C C C C C C C C C T C C C C C C C C C C
5 chr5_29477984 0 29477984 T T C T T T T T T T T T T T T T T T T T
5 chr5_29479131 0 29479131 T T C T C C C T C C C C C C C C C C T T
5 chr5_29485535 0 29485535 T T T T T T T T T T T T T T T T C T T T
5 chr5_29488243 0 29488243 G G G G G G G G A A A A A A A A A A G G
5 chr5_29494243 0 29494243 T T T T C T T T T T T T T T T T T T T T
5 chr5_29495905 0 29495905 C C C C C C C C C C A C C C C C C C C C
5 chr5_29495971 0 29495971 A G G G G G A G G G G G G G G G G G A A
5 chr5_29496278 0 29496278 C C C C C C C C T T T T C C C C C C C C
5 chr5_29498368 0 29498368 G G G G G G A G G G G G G G G G G G G G
5 chr5_29502619 0 29502619 T T T T C T T T T T T T T T T T T T T T
5 chr5_29507224 0 29507224 A A A A A A A A A A A G A A A A A A A A
5 chr5_29516354 0 29516354 A A A A A A A A G G G G A A A A A A A A
5 chr5_29520250 0 29520250 C C C C C C C C C G C C C C C C C C C C
5 chr5_29525907 0 29525907 A A A A A A A A G G G G A A A A A A A A
5 chr5_29531172 0 29531172 T T T T T T T T A A A A T T T T T T T T
5 chr5_29536387 0 29536387 C C C C C C C C C C C C C C C C C T C C
5 chr5_29540263 0 29540263 C C C C C C C C G G G G C C C C C C C C
5 chr5_29546890 0 29546890 A A A A A A A A A A A A A A G G A A A A
5 chr5_29550572 0 29550572 A A A A A A A A A A A A C C A A A A A A
5 chr5_29559900 0 29559900 A A G G G G A A G G G G G G G G G G A A
5 chr5_29562315 0 29562315 A A A A A A A A G G G G A A A A A A A A
5 chr5_29566901 0 29566901 A A G G G G A A G G G G G G G G G G A A
5 chr5_29568492 0 29568492 A A A A A A A A G G G G A A A A A A A A
5 chr5_29579544 0 29579544 C C C C C C C C C C C T C C C C C C C C
5 chr5_29580146 0 29580146 A A A A A A A A A A A A A A C C A A A A
5 chr5_29581996 0 29581996 C C C C C C C C C C C C C C C C C T C C
5 chr5_29584983 0 29584983 A A G G G G A A A G G G G G G G G G A A
5 chr5_29588595 0 29588595 G G A A G G G G G G G G G G G G G G G G
5 chr5_29591158 0 29591158 T T T T T T T T T T T T T T C C T T T T
5 chr5_29597825 0 29597825 C C C C C C C T C C C C C C C C C C C C
5 chr5_29598548 0 29598548 C C C C C C C C C C C C C C T T C C C C
5 chr5_29615099 0 29615099 G G G G G T G G G G G G G G G G G G G G
5 chr5_29615607 0 29615607 T T T T T T T T G G G G T T T T T T T T
5 chr5_29615771 0 29615771 G G C C C C G G G G G G C C C C C C G G
5 chr5_29619975 0 29619975 T T T T T T T T T T T T T T C C T T T T
5 chr5_29621409 0 29621409 C T T T T T T T T T T T T T T T T T T T
5 chr5_29640992 0 29640992 T T T T T T T T G G G G T T T T T T T T
5 chr5_29641967 0 29641967 G G G G G G G G G G G G A G G G G G G G
5 chr5_29645806 0 29645806 T T T T T T T T C C C T T T T T T T T T
5 chr5_29647222 0 29647222 G G G G A G G G G G G G G G G G G G G G
5 chr5_29647665 0 29647665 A A A A A A A A A A A A A A A A G G A A
5 chr5_29657660 0 29657660 T T T T T T T T C C C C T T T T T T T T
5 chr5_29657890 0 29657890 G G G G G G G G G G A G G G G G G G G G
5 chr5_29659753 0 29659753 T T T T T T C T T T T T T T T T T T T T
5 chr5_29660357 0 29660357 T T T T T T T T T T T T T T A A T T T T
5 chr5_29662558 0 29662558 T T T T C C T T T T T T T T T T T T T T
5 chr5_29668484 0 29668484 C C C C C C C C C T C T C C C C C C C C
5 chr5_29671061 0 29671061 A A A A A A A A A A A C A A A A A A A A
5 chr5_29679092 0 29679092 G G T T G T G G G G G G G G G G G G G G
5 chr5_29689411 0 29689411 T T T T T T T T C C C C T T T T T T T T
5 chr5_29690870 0 29690870 A A A A A A A A A A A A A G A A G G A A
5 chr5_29692522 0 29692522 C C C C C C C C C C C T C C C C C C C C
5 chr5_29698180 0 29698180 A A A A A A A A A C A A A A A A A A A A
5 chr5_29701343 0 29701343 G G G G G G G G A G G G G G G G G G G G
5 chr5_29705247 0 29705247 A A A A A A A A A A A A A T A A A A A A
5 chr5_29713490 0 29713490 G G G G G G G G G G G G G G G G A G G G
5 chr5_29714736 0 29714736 C C C C C C C C T T T T C C C C C C C C
5 chr5_29718187 0 29718187 C C C C C C C C A A A A C C C C C C C C
5 chr5_29724798 0 29724798 A A A A A A A A A A A A A A G G A A A A
5 chr5_29733756 0 29733756 G G A G A G G G G G G G G G G G G G G G
5 chr5_29735276 0 29735276 T T T T T T T T T T T T T T T T A A T T
5 chr5_29736564 0 29736564 G G A G G G G G G G G G G G G G G G G G
5 chr5_29742196 0 29742196 C C C C C C C C C C C C C T C C C C C C
5 chr5_29748735 0 29748735 G G G G G G G G G G C G G G G G G G G G
5 chr5_29749809 0 29749809 A A A A A A A A A A A A A A C C A A A A
5 chr5_29755083 0 29755083 T T A A A A T T A A A A A A A A A A T T
5 chr5_29755988 0 29755988 G G G G G G G G G G A G G G G G G G G G
5 chr5_29757593 0 29757593 C C C C C C C C C C C C C C T T C C C C
5 chr5_29762037 0 29762037 G G G G G G G G G G G G C C G G G G G G
5 chr5_29765320 0 29765320 C C C C C C C C T T T T C C C C C C C C
5 chr5_29767753 0 29767753 C C C C C C C C C C C C C C C C T T C C
5 chr5_29772590 0 29772590 A A G G A A A A A A A A A A A A A A A A
5 chr5_29773653 0 29773653 G G G G G G G G A A A A G G G G G G G G
5 chr5_29775824 0 29775824 T T T T T T T T C C C C T T T T T T T T
5 chr5_29782291 0 29782291 G G G G G G G G A A A A G G G G G G G G
5 chr5_29782778 0 29782778 T T T T C T T T T T T T T T T T T T T T
5 chr5_29785350 0 29785350 G G G G G G G G T T T T G G G G G G G G
5 chr5_29787922 0 29787922 A A A A A A A A A A A A T T A A A A A A
5 chr5_29793742 0 29793742 C C C C C C C C C C C C C T C C C C C C
5 chr5_29795323 0 29795323 G G G G A G G G G G G G G G G G G G G G
5 chr5_29797143 0 29797143 C C C C C C C C T T T T C C C C C T C C
5 chr5_29808082 0 29808082 G G G G G G G G T T G T G G G G G G G G
5 chr5_29810049 0 29810049 T T T T C T T T T T T T T T T T T T T T
5 chr5_29810411 0 29810411 C C C C C C C C T T T T C C C C C C C C
5 chr5_29810959 0 29810959 A A A A A A A A A A A A A A A A A G A A
5 chr5_29811323 0 29811323 G G G G G G T T G G G G G G G G G G G G
5 chr5_29824593 0 29824593 T T G G T T T T T T T T T T T T T T T T
5 chr5_29829383 0 29829383 T T A A T T T T T T T T T T T T A A T T
5 chr5_29842585 0 29842585 A A A A A A A A A A A A A A T T T T A A
5 chr5_29866960 0 29866960 G G G G G G G G G G G G A A G G G G G G
5 chr5_29874312 0 29874312 G G G G A A G G G G G G G G G G G G G G
5 chr5_29878574 0 29878574 C C C C C C C C T T T T C C C C C C C C
5 chr5_29885035 0 29885035 T T T T T T T T T T T T C C C C C C T T
5 chr5_29892990 0 29892990 G G G G G G G G G G G G G G G G A A G G
5 chr5_29906127 0 29906127 T T T T T T T T T T T T C C C C T T T T
5 chr5_29910171 0 29910171 C C C T C C C C C C C C C C C C C C C C
5 chr5_29912008 0 29912008 T T C C C C T T C C C C C C C C C C T T
5 chr5_29915268 0 29915268 A A A A A A A A A A A A A A G G A A A A
5 chr5_29915370 0 29915370 G G G G G G G G G G G G C G G G G G G G
5 chr5_29915870 0 29915870 T T T T T T T T A T T T T T T T T T T T
5 chr5_29915961 0 29915961 A A G G G G A A G G G G G G G G G G A A
5 chr5_29923743 0 29923743 T T T T T T T T T T T T T T T T C T T T
5 chr5_29925080 0 29925080 G G C C C C G G C C C C C C C C C C G G
5 chr5_29930350 0 29930350 T T T T T T T T C C C C T T T T T T T T
5 chr5_29934560 0 29934560 A A A A A A A A A A A A A A G G A A A A
5 chr5_29935281 0 29935281 G G G G G G G G G G G G G G G G C G G G
5 chr5_29935545 0 29935545 C C C C C C C C G G G G C C C C C C C C
5 chr5_29936677 0 29936677 A A G G G G A A G G G G G G G G G G A A
5 chr5_29940406 0 29940406 G G G G G G G G G G G G G G G G A A G G
5 chr5_29941513 0 29941513 T T C C C C T T C C C C C C C C C C T T
5 chr5_29951667 0 29951667 A A A A A A A A A A A T A A A A A A A A
5 chr5_29952733 0 29952733 C C C C C C C T C C C C C C C C C C C C
5 chr5_29963784 0 29963784 T T T T T T T T C C C C T T T T T T T T
5 chr5_29964637 0 29964637 A A A A A A A A A A A G A A A A A A A A
5 chr5_29967793 0 29967793 A A A A A A A A G G G G A A A A A A A A
5 chr5_29972512 0 29972512 A A A A A A A A A A A A A A G G A A A A
5 chr5_29974530 0 29974530 G G G G A G G G G G G G G G G G G G G G
5 chr5_29975126 0 29975126 G G G G G G G G G G G G G G G G A G G G
5 chr5_29989092 0 29989092 C C C C C C C C T T T T C C C C C C C C
5 chr5_29996029 0 29996029 G G G G G G G G A A A A G G G G G G G G
5 chr5_30003251 0 30003251 T T T T T T T T C C C C T T T T T T T T
5 chr5_30005961 0 30005961 T T T T T T T T T T T T T T T T G G T T
5 chr5_30006626 0 30006626 A A A A A A A A A A A A A A T T A A A A
5 chr5_30012454 0 30012454 G G G G C G G G G G G G G G G G G G G G
5 chr5_30013470 0 30013470 G G G G G G G G A A A A G G G G G G G G
5 chr5_30023864 0 30023864 C C C T C C C C C C C C C C C C C C C C
5 chr5_30035749 0 30035749 G G A A A G G G G G G G G G G G G G G G
5 chr5_30035829 0 30035829 C C C C C C C C T T T T C C C C C C C C
5 chr5_30060575 0 30060575 C C C C C C C C T T T T C C C C C C C C
5 chr5_30063216 0 30063216 G G G G A G G G G G G G G G G G G G G G
5 chr5_30064779 0 30064779 G G G G A G G G G G G G G G G G G G G G
5 chr5_30067212 0 30067212 C C C C C C C C C C A C C C C C C C C C
5 chr5_30069626 0 30069626 C C C C C C C C T T T T C C C C C C C C
5 chr5_30072076 0 30072076 G G A A A A G G A A A A A A A A A A G G
5 chr5_30073413 0 30073413 C C C C C C C C C C C G C C C C C C C C
5 chr5_30075892 0 30075892 A A A T A A A A A A A A A A A A A A A A
5 chr5_30082395 0 30082395 G G G G A G G G G G G G G G G G G G G G
5 chr5_30084242 0 30084242 A G G G G G A G G G G G G G G G G G A A
5 chr5_30086425 0 30086425 C C C C C C C C T T T T C C C C C C C C
5 chr5_30099764 0 30099764 A A A A A A A A A A A A A G A A A A A A
5 chr5_30100219 0 30100219 G G G G G G A G G G G G G G G G G G G G
5 chr5_30100590 0 30100590 G G G G G G G G G G G G G G G G A A G G
5 chr5_30102742 0 30102742 A A C C A A A A A A A A A A A A A A A A
5 chr5_30103820 0 30103820 G G G G G G G G G G G G G G G G A G G G
5 chr5_30106038 0 30106038 T T T T T T T T T T T T T T C C T T T T
5 chr5_30118359 0 30118359 C C C C C C C C G G C G C C C C C C C C
5 chr5_30124184 0 30124184 G G A A G G G G G G G G G G G G G G G G
5 chr5_30126897 0 30126897 C C C C C C C C G G G G C C C C C C C C
5 chr5_30129503 0 30129503 G G G G G G G G G G G G G G G G A G G G
5 chr5_30130572 0 30130572 A A A A A A A A C C C C A A A A C C A A
5 chr5_30145375 0 30145375 G G A G G G G G G G G G G G G G G G G G
5 chr5_30160840 0 30160840 T T T T T T T T G G G G T T T T T T T T
5 chr5_30165334 0 30165334 C C A A C C C C A A A A A A A A A A C C
5 chr5_30170313 0 30170313 G G G G G G C G G G G G G G G G G G G G
5 chr5_30170881 0 30170881 A A A A A A A A G G G G A A A A A A A A
5 chr5_30171942 0 30171942 A A A A A A A G A A A A A A A A A A A A
5 chr5_30174037 0 30174037 C C C C C C C C G G G G C C C C C C C C
5 chr5_30175850 0 30175850 C C C T C C C C C C C C C C C C C C C C
5 chr5_30180486 0 30180486 A A A A A A A A G G A G A A A A A A A A
5 chr5_30187621 0 30187621 A A A A A G A A A A A A A A A A A A A A
5 chr5_30189716 0 30189716 G G G G G G G G G G G G A G G G G G G G
5 chr5_30189908 0 30189908 C C C C C C C C C C C C C C T T C C C C
5 chr5_30190167 0 30190167 T T T T T T T T C C C C C C C C C C T T
5 chr5_30192098 0 30192098 G G G G G G G G A A A A G G G G G G G G
5 chr5_30193562 0 30193562 C C C T C C C C C C C C C C C C C C C C
5 chr5_30202810 0 30202810 T T T T C C T T T T T T T T T T T T T T
5 chr5_30213029 0 30213029 A A A A A A A A A A A A A A A A T T A A
5 chr5_30217976 0 30217976 G G G G G G G G G G G G G G G G A A G G
5 chr5_30218528 0 30218528 G T G G G G G G G G G G G G G G G G G G
5 chr5_30221038 0 30221038 G G G G G G G G G G G G A A G G G G G G
5 chr5_30227282 0 30227282 A A A A A A A A G G G G A A A A A A A A
5 chr5_30236816 0 30236816 A A A A A A A A G G G G A A A A A A A A
5 chr5_30255164 0 30255164 C C C C C C C C C C C C C C T T C C C C
5 chr5_30256592 0 30256592 C C C C C C C C C C C C C C C C T T C C
5 chr5_30266128 0 30266128 C C C T C C C C C C C C C C C C C C C C
5 chr5_30268757 0 30268757 C C C C C C C C T T T T C C C C C C C C
5 chr5_30270086 0 30270086 A A A A A A A A A A C C A C A A A A A A
5 chr5_30275104 0 30275104 T T T T T T T T T T T T G T T T T T T T
5 chr5_30281725 0 30281725 C C C C C C C C C C C C T T C C C C C C
5 chr5_30294538 0 30294538 T T T T T T T T T T T T C T T T T T T T
5 chr5_30299933 0 30299933 T T T T T T T T C C C C T T T T T T T T
5 chr5_30301226 0 30301226 C C C C C T C C C C C C C C C C C C C C
5 chr5_30305245 0 30305245 C C C C C C C T C C C C C C C C C C C C
5 chr5_30317472 0 30317472 A A A A A A A A A A A A A A A A G G A A
5 chr5_30317693 0 30317693 C C C C C G C C C C C C C C C C C C C C
5 chr5_30330849 0 30330849 G G G G G G G G A A A G G G G G G G G G
5 chr5_30349525 0 30349525 A A A A A A A A T T T T A A A A A A A A
5 chr5_30354904 0 30354904 T T T T T T T T C C C C T T T T T T T T
5 chr5_30358860 0 30358860 C C C C C C C C C C C C C C T T C C C C
5 chr5_30366943 0 30366943 C C C C C C C C C C C C C G C C C C C C
5 chr5_30372855 0 30372855 C C C C A C C C C C C C C C C C C C C C
5 chr5_30377856 0 30377856 C C C C C C C C C C A C C C C C C C C C
5 chr5_30387874 0 30387874 G G G G G G A G G G G G G G G G G G G G
5 chr5_30403470 0 30403470 C C C C C C C C C C C C C T C C C C C C
5 chr5_30411663 0 30411663 C C C T C C C C C C C C C C C C C C C C
5 chr5_30425960 0 30425960 C T C C C C C T C C C C C C C C C C T T
5 chr5_30438484 0 30438484 A A A A A A A A A A A A G G G G A A A A
5 chr5_30449488 0 30449488 T T T T T T T T G G G G T T T T T T T T
5 chr5_30449623 0 30449623 A A A G A A A A A A A A A A A A A A A A
5 chr5_30449903 0 30449903 G G G G G G G T G G G G G G G G G G G G
5 chr5_30455836 0 30455836 A A A A A A A A A A A A A A A A G G A A
5 chr5_30458229 0 30458229 C C C C C C C T C C C C C C C C C C C C
5 chr5_30467711 0 30467711 G G G G G G G G G G G G C G G G G G G G
5 chr5_30475648 0 30475648 T T T T T T T T C C C C T T T T T T T T
5 chr5_30480356 0 30480356 C C C C C C C C C C C C A A C C C C C C
5 chr5_30482036 0 30482036 T T T T C T T T T T T T T T T T T T T T
5 chr5_30488463 0 30488463 A A G G G G A A A A A A G G G G G G A A
5 chr5_30489883 0 30489883 G G G G G G G G G G G G G G C G G G G G
5 chr5_30494989 0 30494989 T T T T T T T T C C C C T T T T T T C C
5 chr5_30498829 0 30498829 T T T T T T T T T T T T T T C T T T T T
5 chr5_30507028 0 30507028 A A T T T T A T T T T T T T T T T T A A
5 chr5_30507489 0 30507489 C C C C C C C C T T T T C C C C C C C C
5 chr5_30527417 0 30527417 T T G G G G T T T T T T T T T T T T T T
5 chr5_30532276 0 30532276 G G G G G G G G G G G G C C G G G G G G
5 chr5_30551210 0 30551210 G G A A G G G G G G G G G G G G G G G G
5 chr5_30556563 0 30556563 G G G G G G G G C C C C G G G G G G G G
5 chr5_30564136 0 30564136 C C C C C C C C C C C G C C C C C C C C
5 chr5_30571525 0 30571525 C C T T C T C C C C C C C C C C C C C C
5 chr5_30572057 0 30572057 C C C C C C C C T T T T C C C C C C C C
5 chr5_30581584 0 30581584 G G G G G G C G G G G G G G G G G G G G
5 chr5_30584216 0 30584216 G G G G G G G G G G G G G G A A G G G G
5 chr5_30591406 0 30591406 T T T T T T T T C C C C T T T T T T T T
5 chr5_30596019 0 30596019 T T T T T T T T T T T T C T T T T T T T
5 chr5_30596299 0 30596299 G G A A G G G G G G G G G G G G G G G G
5 chr5_30600212 0 30600212 C C C C C C C C C C C C C T C C C C C C
5 chr5_30600300 0 30600300 G G G G G G G G A A A A G G G G G G G G
5 chr5_30600681 0 30600681 G G G G G G A G G G G G G G G G G G G G
5 chr5_30623369 0 30623369 G G G G G G G G G G G G G G G G A A G G
5 chr5_30631115 0 30631115 G G G G G G G G G G A G G G G G G G G G
5 chr5_30633755 0 30633755 T T T T T T T T T T T T C C C C T T T T
5 chr5_30653944 0 30653944 C C C C C C C C C C C C C C T T C C C C
5 chr5_30655328 0 30655328 A A A A A A A A A A A G A A A A A A A A
5 chr5_30658320 0 30658320 T T T T T T T T T T T T T T T T C C T T
5 chr5_30658579 0 30658579 C C C C C C C C G G G G C C C C C C C C
5 chr5_30658756 0 30658756 A A A A A A A A C C C C A A A A A A A A
5 chr5_30663371 0 30663371 A A A A A A A A A A A A A A C C A A A A
5 chr5_30665090 0 30665090 T T G G G G T T T T T T T T T T T T T T
5 chr5_30673909 0 30673909 T T T T T T T T G T T T T T T T T T T T
5 chr5_30681732 0 30681732 A A A A A A A A G G G G A A A A A A A A
5 chr5_30684143 0 30684143 A G A A A A A A A A A A A A A A A A A A
5 chr5_30694306 0 30694306 G G G G G G G G G G G G A A G G A A G G
5 chr5_30723889 0 30723889 G G G G G G G G G G G G A G G G G G G G
5 chr5_30731880 0 30731880 G G A A G G G G G G G G G G G G G G G G
5 chr5_30741216 0 30741216 A A C C A A A A A A A A A A A A A A A A
5 chr5_30769283 0 30769283 C C A A A C C C C C C C C C C C C C C C
5 chr5_30773900 0 30773900 A A A A A A A G A A A A A A A A A A A A
5 chr5_30791298 0 30791298 T T T T T T T T T T T T A T T T T T T T
5 chr5_30794527 0 30794527 G G G G G G G T G G G G G G G G G G G G
5 chr5_30800737 0 30800737 T T T T T T T T C C C C T T T T C C T T
5 chr5_30802760 0 30802760 A A G G G G A A A A A A A A A A A A A A
5 chr5_30805868 0 30805868 G G C C C C G G C C C C C C C C C C G G
5 chr5_30815942 0 30815942 G G G G G G G G A A A A G G G G G G G G
5 chr5_30817885 0 30817885 C C C C C C C C C C C C C C C C T T C C
5 chr5_30823930 0 30823930 C C C C C C C C T T T T C C C C C C C C
5 chr5_30825868 0 30825868 A A A A A A A A T T T T A A A A A A A A
5 chr5_30828722 0 30828722 A A A A C C A A A A A A A A A A A A A A
5 chr5_30836228 0 30836228 A G G G G G G G G G G G G G G G G G G G
5 chr5_30837356 0 30837356 C C C C C C C C C C C C C C T T C C C C
5 chr5_30849955 0 30849955 G G G G G G G G G G G G A G G G A A G G
5 chr5_30852511 0 30852511 T T T T T T T T T T T T C T T T T T T T
5 chr5_30858479 0 30858479 C C C C C C C C C C C C C C C C T T C C
5 chr5_30862674 0 30862674 A A A A A A A A A A A A A A A A C C A A
5 chr5_30867811 0 30867811 G G G G G G G G G G G G G G C G G G G G
5 chr5_30879062 0 30879062 G G G G G G G G G G G G G G G G A G G G
5 chr5_30894914 0 30894914 T T T T T T T T C C C C T T T T T T T T
5 chr5_30896662 0 30896662 G G A A G G G G G G G G G G G G G G G G
5 chr5_30907253 0 30907253 C C C C C C C C C C C C C C C T C C C C
5 chr5_30907748 0 30907748 G G G G G G G G G G G G A G G G G G G G
5 chr5_30922164 0 30922164 T T T T G T T T T T T T T T T T T T T T
5 chr5_30925216 0 30925216 A A A A A A A A A C A A A A A A A A A A
5 chr5_30927313 0 30927313 T T T T T T T T T T T T C C T T T T T T
5 chr5_30927619 0 30927619 C C C C C C C C C T T T C C C C C C C C
5 chr5_30927997 0 30927997 A A A A A A A A A C A A A A A A A A A A
5 chr5_30936571 0 30936571 T T T T T T T T T T T T G G G G G G T T
5 chr5_30944277 0 30944277 G G G G G G G G G G G G G G G G T T G G
5 chr5_30946955 0 30946955 G G C G G G G G G G G G G G G G G G G G
5 chr5_30952806 0 30952806 C C C C C C C C A A A A C C C C C C C C
5 chr5_30960763 0 30960763 A A A A A A A A T T T T A A A A A A A A
5 chr5_30971591 0 30971591 G G G G G G G G A A A A G G G G G G G G
5 chr5_30972309 0 30972309 G G G G G G G G G G G G A G G G G G G G
5 chr5_31132374 0 31132374 C C C C C C C C C C C C C C C C C T C C
5 chr5_31206330 0 31206330 A A G G G G A A A A A A A A A A A A A A
5 chr5_31215982 0 31215982 A A A A A A A A G G G G A A A A A A A A
5 chr5_31221166 0 31221166 A A A A A A A A A A A A G G A G G G A A
5 chr5_31224006 0 31224006 C C C C C C T T C C C C C C C C C C C C
5 chr5_31239255 0 31239255 A A A G A A A A A A A A A A A A A A A A
5 chr5_31241311 0 31241311 G G G G G G G G G G G G G G C C G G G G
5 chr5_31257044 0 31257044 A A A A A A A A A A A A A G A A A A A A
5 chr5_31258908 0 31258908 A A C C C C A A C C C C C C C C C C A A
5 chr5_31264681 0 31264681 T T T T C T T T T T T T T T T T T T T T
5 chr5_31264698 0 31264698 C C C C C C C C C C C C C T C C C C C C
5 chr5_31265766 0 31265766 C C T T C C C C C C C C C C C C C C C C
5 chr5_31273469 0 31273469 T T T T T T T T C C C C T T T T T T T T
5 chr5_31276132 0 31276132 T T T T T T T T T T T T C T C C C C T T
5 chr5_31291523 0 31291523 G G A A A G G G G G G G G G G G G G G G
5 chr5_31295240 0 31295240 A A A A A A A A A A A A A A A A A C A A
5 chr5_31296209 0 31296209 G G G G G G G G T T T T G G G G G G G G
5 chr5_31299909 0 31299909 G G A A A G G G G G G G A A A A A A G G
5 chr5_31303081 0 31303081 A A A A G G A A G G G G G G G G G G A A
5 chr5_31314204 0 31314204 C C T T T T T T T T T T T T T T T T T T
5 chr5_31323267 0 31323267 G G G G G G G G T T T T G G G G G G G G
5 chr5_31323973 0 31323973 C C C C A C C C C C C C C C C C C C C C
5 chr5_31325583 0 31325583 A A A A A A A A C C C C A A A A A A A A
5 chr5_31328456 0 31328456 A A A A A A A A G G G G A A A A A A A A
5 chr5_31331956 0 31331956 A A A A A A A A G G G G A A A A A A A A
5 chr5_31332159 0 31332159 G G G G G G G G T T T T G G G G G G G G
5 chr5_31335264 0 31335264 G G G G G G G G A A A A G G G G G G G G
5 chr5_31336839 0 31336839 C C C C C C C C T T T T C C C C C C C C
5 chr5_31338529 0 31338529 G G G G G G G G G G G G G G G G A G G G
5 chr5_31346285 0 31346285 A A A A A A A C A A A A A A A A A A A A
5 chr5_31347789 0 31347789 C C C C C C C T C C C C C C C C C C C C
5 chr5_31353828 0 31353828 G G G G G G G G G G A G G G G G G G G G
5 chr5_31355326 0 31355326 C C T T C C C C C C C C C C C C C C C C
5 chr5_31361061 0 31361061 A A A A A A A A A A A A A G A A A A A A
5 chr5_31374721 0 31374721 C C C C C C C C C C C C C C C C A A C C
5 chr5_31374950 0 31374950 C G C C C C C G C C C C C C C C C C C C
5 chr5_31376389 0 31376389 T T T T T T C T T T T T T T T T T T T T
5 chr5_31378771 0 31378771 C C C C C C C C T T T T C C C C C C C C
5 chr5_31392552 0 31392552 G T G G G G T T G G G G G G G G G G G G
5 chr5_31398012 0 31398012 A A A A A A A T A A A A A A A A A A A A
5 chr5_31400350 0 31400350 A A A A A A A A C C A A A A A A A A A A
5 chr5_31401929 0 31401929 A G G G G G G G G G G G G G G G G G G G
5 chr5_31410246 0 31410246 C C C C C C C C T T T T C C C C C C C C
5 chr5_31412482 0 31412482 C C C C C C C C T T T T C C C C C C T T
5 chr5_31413689 0 31413689 C C C C C C C C T T T T C C C C C C C C
5 chr5_31414961 0 31414961 A A A A A A A A A A A A A A A A A T A A
5 chr5_31418170 0 31418170 A A A A A A A A G G G G A A A A A A A A
5 chr5_31419176 0 31419176 A A A A A T A A A A A A A A A A A A A A
5 chr5_31420800 0 31420800 T T T T T T T T T T T T T T G T T T T T
5 chr5_31425629 0 31425629 A A A A A A A A A A A T A A A A A A A A
5 chr5_31432617 0 31432617 A A A A A A A A A A A A A A A A A G A A
5 chr5_31440330 0 31440330 G T G G G G G G G G G G G G G G G G T T
5 chr5_31441281 0 31441281 C C C C C C C C C C C G C C C C C C C C
5 chr5_31443994 0 31443994 C C A A A A C C A A A A A A A A A A C C
5 chr5_31448248 0 31448248 G G G G G G G G G G G T G G G G G G G G
5 chr5_31457261 0 31457261 A A A A A A A A C C C C A A A A A A A A
5 chr5_31481304 0 31481304 T T T T T T T T T T T T G T T T T T T T
5 chr5_31490183 0 31490183 A G A A A A G G A A A A A A A A A A A A
5 chr5_31490635 0 31490635 A A A A A A A A A A A A A A C C A A A A
5 chr5_31491268 0 31491268 T T C C T T T T C C T T T T T T T T T T
5 chr5_31501593 0 31501593 G G G G G G G G T T T T G G G G G G G G
5 chr5_31505722 0 31505722 A G G G G G G G G G G G G G G G G G G G
5 chr5_31509528 0 31509528 C C C C C C C C G G G G C C C C C C C C
5 chr5_31520760 0 31520760 C C C C C C C C A A A A C C C C C C C C
5 chr5_31521392 0 31521392 C C C C C C C C C C C C C T C C C C C C
5 chr5_31528942 0 31528942 G G G G G G G G A A A A G G G G G G G G
5 chr5_31538322 0 31538322 G G G G G G G G G G G G C G C C G G G G
5 chr5_31543917 0 31543917 G G G G G G G G G G G G C G G G G G G G
5 chr5_31547870 0 31547870 C C C C C C C C C C C C C C C C G G C C
5 chr5_31551823 0 31551823 A A A A A A A A G G G G A A A A A A A A
5 chr5_31557028 0 31557028 C C C C C C C C C C C C C C C C T T C C
5 chr5_31563684 0 31563684 T T T T A A T T T T T T T T T T T T T T
5 chr5_31567756 0 31567756 T T A A A A T T T T T T T T T T T T T T
5 chr5_31572532 0 31572532 T T T T T T T T C C C C T T T T T T T T
5 chr5_31572823 0 31572823 A A A A A A A A A A A A A G G G A A A A
5 chr5_31579433 0 31579433 A A A A A A A A G G G G A A A A A A A A
5 chr5_31585248 0 31585248 C T C C C C C T C C C C C C C C C C C C
5 chr5_31586699 0 31586699 C C C C C C C C C C C C C C C C T T C C
5 chr5_31588119 0 31588119 A G G G G G G G G G G G G G G G G G A A
5 chr5_31591869 0 31591869 G G G G G G G G G G G T G G G G G G G G
5 chr5_31595032 0 31595032 G G G G G G G G G G G G G G G G A A G G
5 chr5_31595554 0 31595554 C C C C C C C C C C T T C C C C C C C C
5 chr5_31598443 0 31598443 G G G G G G G G A A A A G G G G G G G G
5 chr5_31604187 0 31604187 C C C C C C C C T T T T C C C C C C C C
5 chr5_31604954 0 31604954 G G G G A G G G G G G G G G G G G G G G
5 chr5_31610214 0 31610214 G G G G G G G G G G G T G G G G G G G G
5 chr5_31613325 0 31613325 A A A A A A A A G G G G A A A A A A A A
5 chr5_31614197 0 31614197 G G G G G G G G G G G T G G G G G G G G
5 chr5_31614856 0 31614856 A A A A A A A A A A A A A A A A G G A A
5 chr5_31615462 0 31615462 C C C C C C C C C C C C C C C C C T C C
5 chr5_31617256 0 31617256 A A A A A A A A G G G G A A A A A A A A
5 chr5_31619062 0 31619062 T T T T T T T T T T T T G T T T T T T T
5 chr5_31631023 0 31631023 C C C C C T C C C C C C C C T T T T C C
5 chr5_31631238 0 31631238 T T T T G T T T T T T T T T T T T T T T
5 chr5_31633459 0 31633459 G G G G G G A A G G G G G G G G G G G G
5 chr5_31650709 0 31650709 A A A A A A A A A A A A A A A A G G A A
5 chr5_31652645 0 31652645 C C C C C C C C C C C C C T C C C C C C
5 chr5_31655898 0 31655898 C T C C C C C C C C C C C C C C C C C C
5 chr5_31660860 0 31660860 G G G G T T G G G G G G G G G G G G G G
5 chr5_31664796 0 31664796 G G G G G G A A A A A A G G G G G G G G
5 chr5_31664997 0 31664997 G G G G G G G G G G G G G G G G A A G G
5 chr5_31666706 0 31666706 G G G G G G G G A G G G G G A G G G G G
5 chr5_31670042 0 31670042 T T T T T T T T C T C C T T T T T T T T
5 chr5_31670443 0 31670443 A A A A A A A A A A A A A G A A A A A A
5 chr5_31674111 0 31674111 C C C C C C C C C C C C C C C C T T C C
5 chr5_31676781 0 31676781 C C A A A A C C A A A A A A A A A A C C
5 chr5_31677504 0 31677504 G G G G G G G G A A A A G G G G G G G G
5 chr5_31679219 0 31679219 G G G G G G A A G G G G G G G G G G G G
5 chr5_31692141 0 31692141 C C C C C C C C C T C C C C C C C C C C
5 chr5_31698859 0 31698859 C C C C C C C C A C C C C C C C C C C C
5 chr5_31703190 0 31703190 T T T T T T T T G G G G T T T T T T T T
5 chr5_31706968 0 31706968 C C C C C C C C C C C C A C C C C C C C
5 chr5_31707057 0 31707057 A A A A A A A A A A G G A A A A A A A A
5 chr5_31708177 0 31708177 C C C T C C C C C C C C C C C C C C C C
5 chr5_31714397 0 31714397 G G G G G G G G T T T T G G G G G G G G
5 chr5_31718677 0 31718677 C C C C C C C C C C C C C C A A C C C C
5 chr5_31722935 0 31722935 G G A A A A G G G G G G G G G G G G G G
5 chr5_31723236 0 31723236 G G G G G G G G G G A G G G G G G G G G
5 chr5_31724037 0 31724037 A G A A A A A A A A A A A A A A A A G G
5 chr5_31728080 0 31728080 C C C C C C C C C C C C C T C C C C C C
5 chr5_31732105 0 31732105 C C C C C C C C C C C C C C T T C C C C
5 chr5_31735821 0 31735821 G T T T T T T T T T T T T T T T T T G G
5 chr5_31737400 0 31737400 C C C C C C C C C C C C C C C C G G C C
5 chr5_31737489 0 31737489 G G G G G G G G G G A G G G G G G G G G
5 chr5_31745181 0 31745181 C C C C C C C C C T C C C C C C C C C C
5 chr5_31750345 0 31750345 A A A A A A A A G G G G A A A A A A A A
5 chr5_31750390 0 31750390 T T T T T T T T C C C C T T T T T T T T
5 chr5_31751627 0 31751627 C C C C C T C C C C C C C C C C C C C C
5 chr5_31757623 0 31757623 C C C T C C C C C C C C C C C C C C C C
5 chr5_31763702 0 31763702 C C C T C C C C C C C C C C C C C C C C
5 chr5_31768878 0 31768878 C C C C C C C C C C C C C C C C T T C C
5 chr5_31772608 0 31772608 T T T T T T T T T T C T T T T T T T T T
5 chr5_31780887 0 31780887 C C C C C C C C C C C C T T C C C C C C
5 chr5_31790145 0 31790145 T T C C C C C C C C C C C C C C C C T T
5 chr5_31794927 0 31794927 C C C C C C C C T T T T C C C C C C C C
5 chr5_31804418 0 31804418 G G G G G G G G G G G G G G G G A G G G
5 chr5_31818960 0 31818960 G G G G G G G G A G A A G G G G G G G G
5 chr5_31824529 0 31824529 T T T T T T T T T T T T C T T T T T T T
5 chr5_31828007 0 31828007 G G G G G G G G A A A A G G G G G G G G
5 chr5_31851746 0 31851746 C C C C C C C C C T C C C C C C C C C C
5 chr5_31865767 0 31865767 A A A A A A A A G G A G A A A A A A A A
5 chr5_31865861 0 31865861 G G T T G G G G G G G G G G G G G G G G
5 chr5_31888082 0 31888082 C C C C C C C C C C C C C C C T C C C C
5 chr5_31901414 0 31901414 G G G G G G G G C C C C G G G G G G G G
5 chr5_31910732 0 31910732 C C C C C C C C G G G G C C C C C C C C
5 chr5_31911789 0 31911789 C C C C C T C C C C C C C C C C C C C C
5 chr5_31914022 0 31914022 T T T T T T T T C C C C T T T T T T T T
5 chr5_31927086 0 31927086 A A A A A A A A A A A A A A A A A G A A
5 chr5_31934484 0 31934484 C C C C C C C C T T C C C C C C C C C C
5 chr5_31950896 0 31950896 T T G G G G T T G G G G T T T T T T T T
5 chr5_31965221 0 31965221 C C C C C C C C C C C T C C C C C C C C
5 chr5_31971313 0 31971313 C C C C C C C C T T T T C C C C C C C C
5 chr5_31979354 0 31979354 T T T T T T T T T T T T T T T T G G T T
5 chr5_31997212 0 31997212 G G G G G G G G G G G G A G G G G G G G
5 chr5_31999867 0 31999867 C C C C C C C C G G G G C C C C C C C C
5 chr5_32003347 0 32003347 A A A A A A A A T T T T A A A A A A A A
5 chr5_32012913 0 32012913 G G G G G G G T G G G G G G G G G G G G
5 chr5_32013013 0 32013013 C C C C A C C C C C C C C C C C C C C C
5 chr5_32013416 0 32013416 C C G G C C C C C C C C C C C C C C C C
5 chr5_32015563 0 32015563 C C C C C C C T C C C C C C C C C C C C
5 chr5_32024841 0 32024841 C C A A C C C C C C C C C C C C C C C C
5 chr5_32025148 0 32025148 G G G G G G G G G G G G A G A G G G G G
5 chr5_32032714 0 32032714 T T T T T T T T G G G G T T T T T T T T
5 chr5_32034577 0 32034577 G G G G G G G G T T T T G G G G G G G G
5 chr5_32036387 0 32036387 T T G G T T T T T T T T T T T T T T T T
5 chr5_32050246 0 32050246 A A A A A A A A A A A A A A A A C C A A
5 chr5_32051425 0 32051425 T T C C C C T T C C C C C C C C C C T T
5 chr5_32055027 0 32055027 T T T T T T T T C C C C T T T T T T T T
5 chr5_32055750 0 32055750 G G G G G G G G A A A A G G G G G G G G
5 chr5_32058455 0 32058455 C C C C C C C C C C C T C C C C C C C C
5 chr5_32059448 0 32059448 G G G G G G G G G G G G G G G G A G G G
5 chr5_32060399 0 32060399 T T T T T T T T T T T T T T T T A A T T
5 chr5_32062120 0 32062120 G G A A G G G G G G G G G G G G G G G G
5 chr5_32074844 0 32074844 C C C C C C C C A C C C C C C C C C C C
5 chr5_32076546 0 32076546 G G G G G G G G A A A A G G G G G G G G
5 chr5_32080508 0 32080508 G G G G A G G G G G G G G G G G G G G G
5 chr5_32089252 0 32089252 T T T T G G T T T T T T T T T T T T T T
5 chr5_32095159 0 32095159 G G G G G G C G G G G G G G G G G G G G
5 chr5_32097872 0 32097872 T T T T T T T T C C C C T T T T T T T T
5 chr5_32100012 0 32100012 G G A A G G G G G G G G G G G G G G G G
5 chr5_32103081 0 32103081 G G G G G G G G G G A G G G G G G G G G
5 chr5_32109220 0 32109220 C C C C C C C C C C C C C C C T C C C C
5 chr5_32113314 0 32113314 G G C C C C G G C C C C C C C C C C G G
5 chr5_32117013 0 32117013 T T T T T T T T C C C C T T T T T T T T
5 chr5_32117359 0 32117359 A A A A A A A A T T T T A A A A A A A A
5 chr5_32119620 0 32119620 G G G G A G G G G G G G G G G G G G G G
5 chr5_32121472 0 32121472 T T T T T T T T T T T T T T C T T T T T
5 chr5_32122238 0 32122238 T T T T T T T T G G G G T T T T T T T T
5 chr5_32123411 0 32123411 T T T T T T T T T T T T T T G G G G T T
5 chr5_32124975 0 32124975 C C A A A C C C C C C C C C C C C C C C
5 chr5_32131888 0 32131888 C C T T C C C C C C C C C C C C C C C C
5 chr5_32132510 0 32132510 A A A A A C A A A A A A A A A A A A A A
5 chr5_32132751 0 32132751 C C C C C T C C C C C C C C C C C C C C
5 chr5_32132837 0 32132837 A A A A A A A A A A A A A G A A A A A A
5 chr5_32133791 0 32133791 A A C C A A A A A A A A A A A A A A A A
5 chr5_32140364 0 32140364 T T T T T T T T C T C T T T T T T T T T
5 chr5_32143734 0 32143734 C C C C C C C T C C C C C C C C C C C C
5 chr5_32150450 0 32150450 A A A A A A A A T T T T A A A A A A A A
5 chr5_32156260 0 32156260 G G G G G G G G G G G G C G G G G G G G
5 chr5_32159908 0 32159908 A A A A A A A A G G G G A A A A A A A A
5 chr5_32161567 0 32161567 T T T T T T T T T T T T T T A T T T T T
5 chr5_32162084 0 32162084 T T T T T T T T T T T T C T T T T T T T
5 chr5_32167551 0 32167551 T T T T T T T T C C C C T T T T T T T T
5 chr5_32172274 0 32172274 A A A A A A A A A A A A A A G G A A A A
5 chr5_32172997 0 32172997 G G G G G G G G A A A A G G A A G G G G
5 chr5_32175670 0 32175670 G G A A A A A G A A A A A A A A A A G G
5 chr5_32183437 0 32183437 A A A A A A A A A A A G A A A A A A A A
5 chr5_32184496 0 32184496 G G A G G G G G G G G G G G G G G G G G
5 chr5_32192963 0 32192963 T T C C C T T T T T T T T T T T T T T T
5 chr5_32202329 0 32202329 A A A A A A A A T T T T A A A A A A A A
5 chr5_32214105 0 32214105 T T T T T T C T T T T T T T T T T T T T
5 chr5_32217811 0 32217811 T T T T T T T T C C C C T T T T T T T T
5 chr5_32218666 0 32218666 T T T T T T T T C C C C T T T T T T T T
5 chr5_32221514 0 32221514 G G G G G G G G G G G G A G G G G G G G
5 chr5_32228640 0 32228640 C C C C C C C C G G G G C C C C C C C C
5 chr5_32233703 0 32233703 C C C C C C C C A A A A C C C C C C C C
5 chr5_32236003 0 32236003 C C C C C C C C C T T T C C C C C C C C
5 chr5_32238829 0 32238829 G G G G G G G G G G G G G G G G T T G G
5 chr5_32240348 0 32240348 C C C C C C C C C C C C C C C G C C C C
5 chr5_32257820 0 32257820 C C C C C C C C G G G G C C C C C C C C
5 chr5_32260720 0 32260720 T T T T T T T T C C C C T T T T T T T T
5 chr5_32269623 0 32269623 G G G G G G G G G G G G A G G G G G G G
5 chr5_32271275 0 32271275 G G A A A A A A A A A A A A A A A A A A
5 chr5_32278089 0 32278089 C C C C C C C C C T C C C C C C C C C C
5 chr5_32279492 0 32279492 A A A A A A A A A A A A A A G G A A A A
5 chr5_32280100 0 32280100 G G G G G G G G G G G G G G G G A G G G
5 chr5_32286212 0 32286212 C C C C C C C C C C C C C T T T T T C C
5 chr5_32286459 0 32286459 G G G G G G G G T T T T G G G G G G G G
5 chr5_32286845 0 32286845 T T T T T T T T C C C C T T T T T T T T
5 chr5_32298068 0 32298068 T T T T A T T T T T T T T T T T T T T T
5 chr5_32298434 0 32298434 T T T T T T T T T T T T T T G G T T T T
5 chr5_32302398 0 32302398 C C C C C C C C A C C C C C C C C C C C
5 chr5_32303458 0 32303458 G G A G G G G G G G G G G G G G G G G G
5 chr5_32306655 0 32306655 G G G G C G G G C C C C C C C C C C G G
5 chr5_32307578 0 32307578 C C C C C C C C T T T T C C C C C C C C
5 chr5_32311669 0 32311669 G G G G G G G G A A A A G G G G G G G G
5 chr5_32321947 0 32321947 T T T T T T T T C C C C T T T T T T T T
5 chr5_32328742 0 32328742 A A A A A A A A G G G G A A A A A A A A
5 chr5_32329549 0 32329549 C C C C C C C C T T T T C C C C C C C C
5 chr5_32334335 0 32334335 T T T T T T T T C C C C T T T T T T T T
5 chr5_32338223 0 32338223 G G A G G G G G G G G G G G G G G G G G
5 chr5_32342438 0 32342438 A A A A A A A A G G G G A A A A A A A A
5 chr5_32342992 0 32342992 C T T T T T C T T T T T T T T T T T T T
5 chr5_32360006 0 32360006 A A A A A A A A A A A A A A A A G G A A
5 chr5_32365336 0 32365336 A A T T A A A A A A A A A A A A A A A A
5 chr5_32366108 0 32366108 A A A A A A A A A A A A A A A A G G A A
5 chr5_32372235 0 32372235 A A A A A A A A G G G G A A A A A A A A
5 chr5_32373087 0 32373087 A A A A A A A A G G G G A A A A A A A A
5 chr5_32375879 0 32375879 G G A A A A A G A A A A A A A A A A G G
5 chr5_32384925 0 32384925 T T T T T T T T T T T T G G T T T T T T
5 chr5_32392560 0 32392560 C C C C C C C C C T C C C C C C C C C C
5 chr5_32393141 0 32393141 C C C C T T C C C C C C C C C C C C C C
5 chr5_32394687 0 32394687 G G A G G G G G G G G G G G G G G G G G
5 chr5_32395684 0 32395684 A A A A A A A A G G G G A A A A A A A A
5 chr5_32396627 0 32396627 C C C C C C C C C C C C C G C C C C C C
5 chr5_32401764 0 32401764 C C C C C C C C C C C C C C T T C C C C
5 chr5_32408460 0 32408460 G G G G G G G G G G G G A A G G G G G G
5 chr5_32419325 0 32419325 T T T T T T T T A A A A T T T T T T T T
5 chr5_32427970 0 32427970 C C C C C C C C C C C C C C C C A A C C
5 chr5_32430562 0 32430562 C C C C C C C C C C C C G G C C G G C C
5 chr5_32432336 0 32432336 G G G G G G G G G G G G G G A A G G G G
5 chr5_32432763 0 32432763 A A A G A A A A A A A A G G G G G G A A
5 chr5_32436097 0 32436097 T T A A T T T T T T T T T T T T T T T T
5 chr5_32438199 0 32438199 G G G G G G G G A G A A G G G G G G G G
5 chr5_32440384 0 32440384 T T T T T T T T T T T T G G G G G G T T
5 chr5_32442720 0 32442720 A A A A A A A A G G G G A A A A A A A A
5 chr5_32449930 0 32449930 C C C C C C C C C C C C C C C C C G C C
5 chr5_32454260 0 32454260 T T T T T T T T T T T T C T T T T T T T
5 chr5_32459209 0 32459209 G G G G G G G G G G G G G G G G A G G G
5 chr5_32461841 0 32461841 C C C C T T C C C C C C C C C C C C C C
5 chr5_32463526 0 32463526 G G A A A A A A A A A A A A A A A A A A
5 chr5_32466611 0 32466611 G G T T G G G G G G G G G G G G G G G G
5 chr5_32467948 0 32467948 T T G G G G G G G G G G G G G G G G G G
5 chr5_32474397 0 32474397 G G G G G G G G A A A A G G G G G G G G
5 chr5_32476496 0 32476496 G G G G G G G G A A A A G G G G G G G G
5 chr5_32477962 0 32477962 A A A A A A A A T T T T A A A A A A A A
5 chr5_32484785 0 32484785 C C C C A C C C C C C C C C C C C C C C
5 chr5_32485520 0 32485520 G G T T T T G G G G G G G G G G G G G G
5 chr5_32485991 0 32485991 G G G G G G G G A A A A G G G G G G G G
5 chr5_32491481 0 32491481 A A A A A G A A A A A A A A A A A A A A
5 chr5_32492826 0 32492826 C T C C C C C C C C C C C C C C C C C C
5 chr5_32503884 0 32503884 C C C C C C C C T T T T C C C C C C C C
5 chr5_32507846 0 32507846 C C C C C C C T C C C C C C C C C C C C
5 chr5_32510311 0 32510311 G G G G G G G G A A A A G G G G G G G G
5 chr5_32514275 0 32514275 G G A G A G G G G G G G G G G G G G G G
5 chr5_32518598 0 32518598 T T T T T T T T C C C C T T T T T T T T
5 chr5_32518647 0 32518647 C C C C C C C C C C C C G G C C C C C C
5 chr5_32519404 0 32519404 G G A G G G G G G G G G G G G G G G G G
5 chr5_32523268 0 32523268 A A A G A A A A A A A A A G G G G G A A
5 chr5_32526521 0 32526521 C C C C C C C C C T C T C C C C C C C C
5 chr5_32532370 0 32532370 G G A G G G G G G G G G A A A A A A G G
5 chr5_32533070 0 32533070 G G G G G G G G G G G G A A A A G G G G
5 chr5_32536207 0 32536207 A G A A A A G G A A A A A A A A A A G G
5 chr5_32537051 0 32537051 G G G G G G G G C C C C G G G G G G G G
5 chr5_32539912 0 32539912 G G G G T T G G G G G G G G G G G G G G
5 chr5_32540788 0 32540788 A A A A A A A A A G A A A A A A A A A A
5 chr5_32545739 0 32545739 G G G G G G G G G T T T G G G G G G G G
5 chr5_32547178 0 32547178 A A A A A A A A A A A A A A A A G G A A
5 chr5_32551858 0 32551858 T T T T T T T T T T T T C T T T T T T T
5 chr5_32559641 0 32559641 C C C T C C C C C C C C C C C C C C C C
5 chr5_32572922 0 32572922 C C C C C C C C C C C C C C C C C T C C
5 chr5_32577800 0 32577800 C C C C C C C C C C T T C C C C C C C C
5 chr5_32588126 0 32588126 A A G G G G A A G G G G G G G G G G A A
5 chr5_32588279 0 32588279 A A A A A A A A A A A A A C A A A A A A
5 chr5_32590257 0 32590257 T T T T A A T T T T T T T T T T T T T T
5 chr5_32593828 0 32593828 C C C C C C C C C T C C C C C C C C C C
5 chr5_32595543 0 32595543 C C C C G G C C C C C C C C C C C C C C
5 chr5_32599090 0 32599090 C C C C C C C C C C C C C C C C C T C C
5 chr5_32599364 0 32599364 C C C C T T C C C C C C C C C C C C C C
5 chr5_32600560 0 32600560 A A A A A A A A G G G G A A A A A A A A
5 chr5_32603725 0 32603725 G G A A A A G G A A A A A A A A A A G G
5 chr5_32607233 0 32607233 G G G G G G G G G G A A G G G G G G G G
5 chr5_32608296 0 32608296 T T T T T T T T A A T T T T T T T T T T
5 chr5_32610484 0 32610484 T T C C C C T T C C C C C C C C C C T T
5 chr5_32617766 0 32617766 G G G G G G G G A A A A G G G G G G G G
5 chr5_32635723 0 32635723 G G G G G G G G G G G G A G G G G G G G
5 chr5_32640331 0 32640331 T T T T T T C T T T T T T T T T T T T T
5 chr5_32641440 0 32641440 C C C C C C C C C C T T C C C C C C C C
5 chr5_32641705 0 32641705 G G G G G G G G G G T T G G G G G G G G
5 chr5_32641781 0 32641781 G G G T G G G G G G G G G G G G G G G G
5 chr5_32645013 0 32645013 T T T T T T T T T T T T C C T T T T T T
5 chr5_32655837 0 32655837 A A A A A A A A G G G G A A A A A A A A
5 chr5_32657920 0 32657920 T T T T T T T T C T T T T T T T T T T T
5 chr5_32659263 0 32659263 C C C C C C C C T T C C C C C C C C T T
5 chr5_32660363 0 32660363 G G G G G G G G G G G G G G G G A G G G
5 chr5_32660460 0 32660460 C C C C C T C C C C C C C C C C C C C C
5 chr5_32666256 0 32666256 C C T T C T C C C C C C C C C C C C C C
5 chr5_32666658 0 32666658 G G G G G G G G G G A A G G G G G G G G
5 chr5_32667151 0 32667151 C C T T C T C C C C C C C C C C C C C C
5 chr5_32673269 0 32673269 A A A A A A A A A A A A A A A A G G A A
5 chr5_32682277 0 32682277 G G G G G G A G G G G G G G G G G G G G
5 chr5_32683736 0 32683736 T T T T T T T T T T T T G T T T T T T T
5 chr5_32687304 0 32687304 T T C C C C T T T T T T T T T T T T T T
5 chr5_32710396 0 32710396 C C G G G G C C G G G G G G G G G G C C
5 chr5_32713005 0 32713005 G G G G G G G G G G G G G G G G A G G G
5 chr5_32716411 0 32716411 C C C C C C C C C G C C C C C C C C C C
5 chr5_32720929 0 32720929 C C C C C C C C C C C C C C T T C C C C
5 chr5_32722112 0 32722112 T T C T T T T T T T T T T T T T T T T T
5 chr5_32726152 0 32726152 G G G G G G G G A A A A G G G G G G G G
5 chr5_32726763 0 32726763 T T T T T T T T T T T T T T C C T T T T
5 chr5_32727006 0 32727006 T T T T T T T T T T T T T T T T C C T T
5 chr5_32727377 0 32727377 T T T T T T T T T T T T T T T T C C T T
5 chr5_32731328 0 32731328 A A A A A A A A A G G G A A A A A A A A
5 chr5_32732462 0 32732462 T T T T T T T T C C C C T T T T T T T T
5 chr5_32732682 0 32732682 C C C C C C C C T T T T C C C C C C C C
5 chr5_32747444 0 32747444 C C C C T T C C C C C C C C C C C C C C
5 chr5_32752232 0 32752232 G G G G G G G G G G G G A A A A A A G G
5 chr5_32753799 0 32753799 G G G G A A G G G G G G G G G G G G G G
5 chr5_32759852 0 32759852 T T T T T T T T C C C C T T T T T T T T
5 chr5_32764427 0 32764427 A A A A A A A A C C C C A A A A A A A A
5 chr5_32769735 0 32769735 C C C C C C C C T T T T C C C C C C C C
5 chr5_32776285 0 32776285 A A G G A A A A A A A A A A A A A A A A
5 chr5_32779057 0 32779057 A A A A A A A A A A A A A G A A A A A A
5 chr5_32780856 0 32780856 G G G G G G G G C C C C G G G G G G G G
5 chr5_32792946 0 32792946 A A A A A A A A A A A A A A A A G G A A
5 chr5_32796097 0 32796097 C C T T T T C C T T T T C C C C C C C C
5 chr5_32802581 0 32802581 C C C C C C C C T T T T C C C C C C T T
5 chr5_32822241 0 32822241 A A A A A A A A G G G G A A A A A A A A
5 chr5_32822292 0 32822292 C C C C G G C C C C C C C C C C C C C C
5 chr5_32839686 0 32839686 T T T T T T T T C C C C T T T T T T T T
5 chr5_32840527 0 32840527 C C C C C C C C C C C C C T C C C C C C
5 chr5_32841936 0 32841936 A A A A A A A A A A A G A A A A A A A A
5 chr5_32866177 0 32866177 A A G G G G A A G G G G G G G G G G A A
5 chr5_32868694 0 32868694 G G G G G G G G G G G G G G G G A G G G
5 chr5_32873515 0 32873515 G G G G G G G G G G G G A A A A A A G G
5 chr5_32876991 0 32876991 A A A A A A A A G G G G A A A A A A A A
5 chr5_32886927 0 32886927 G G G G G G A G G G G G G G G G G G G G
5 chr5_32889798 0 32889798 C C C C T T C C C C C C C C C C C C C C
5 chr5_32893692 0 32893692 G G G G G G G G G G G G G G A A G G G G
5 chr5_32906408 0 32906408 C C C C C C C C T T T T C C C C C C C C
5 chr5_32913351 0 32913351 C C C C C C C C T T T T C C C C C C C C
5 chr5_32913839 0 32913839 G G G G G G G G G G G G A G G G G G G G
5 chr5_32922983 0 32922983 C C C C C C C C C C C C C C C C C T C C
5 chr5_32929037 0 32929037 G G G G G G G G G G C G G G G G G G G G
5 chr5_32930601 0 32930601 C C C C C C C C C C C C C T C C C C C C
5 chr5_32930651 0 32930651 G G G G G G G G G G A G G G A G G G G G
5 chr5_32940544 0 32940544 G G G G G G G G A A A A G G G G G G G G
5 chr5_32954939 0 32954939 A A A A A A T T A A A A A A A A A A A A
5 chr5_32955290 0 32955290 G G C C C C G G C C C C C C C C C C G G
5 chr5_32958111 0 32958111 G G G G G G G G G G G G A A G G G G G G
5 chr5_32961298 0 32961298 G G G G G G G G G G G G G G G G A A G G
5 chr5_32985144 0 32985144 G G G G G G G G G G C C G G G G G G G G
5 chr5_32985788 0 32985788 C C C C C C T T C C C C C C C C C C C C
5 chr5_32990169 0 32990169 T T T T T T T T T T T T C C T T C C T T
5 chr5_33000119 0 33000119 G G A A G G G G G G G G G G G G G G G G
5 chr5_33003594 0 33003594 A A G G A A A A A A A A A A A A A A A A
5 chr5_33004222 0 33004222 T T T T T T T T T T T T A T T T T T T T
5 chr5_33027419 0 33027419 G G G G G G G G G G G G A G G G G G G G
5 chr5_33028627 0 33028627 G G G G G G G G C C C C G G G G G G G G
5 chr5_33030766 0 33030766 C C C C C C C C C C C C C C T T C C C C
5 chr5_33032959 0 33032959 T T T T T T T T T T T T A T T T T T T T
5 chr5_33036994 0 33036994 C C C C C C C C C C C C C T C C C C C C
5 chr5_33038254 0 33038254 A A A A A A A A A A A A A A A G A A A A
5 chr5_33038355 0 33038355 C C C C C C C C C C C C C G C C C C C C
5 chr5_33039145 0 33039145 C C C C T T C C C C C C C C C C C C C C
5 chr5_33050052 0 33050052 C C C C C C C C T T T T C C C C C C C C
5 chr5_33051595 0 33051595 C C C C C C C C C C C C A C C C C C C C
5 chr5_33055913 0 33055913 G G G G G G G G G G G G G G G G T T G G
5 chr5_33055990 0 33055990 C C C C C C C C C C C C C T C C C C C C
5 chr5_33063794 0 33063794 C C C C C C C C C C C C C T C C C C C C
5 chr5_33068529 0 33068529 G G G G G G G G C C C C G G G G G G G G
5 chr5_33069846 0 33069846 G G G G A A G G G G G G G G G G G G G G
5 chr5_33071385 0 33071385 C C G G G G C C C C C C C C C C C C C C
5 chr5_33073518 0 33073518 C T C C C C C C C C C C C C C C C C T T
5 chr5_33074056 0 33074056 A A A A A A A A C C C C A A A A A A A A
5 chr5_33080555 0 33080555 C C C C C C C C C C C C C G C C C C C C
5 chr5_33083768 0 33083768 C C C C C C C C C C C C C C C T C C C C
5 chr5_33092825 0 33092825 C C T T T T C C T T T T T T T T T T C C
5 chr5_33096820 0 33096820 A A A A A A A A G G G G A A A A A A A A
5 chr5_33107479 0 33107479 A A G G G G A A G G G G G G G G G G A A
5 chr5_33112883 0 33112883 T T T T T T T T G T T T T T T T T T T T
5 chr5_33117538 0 33117538 A A A A A A A A C C C C A A A A A A A A
5 chr5_33118136 0 33118136 C C T T C C C C C C C C C C C C C C C C
5 chr5_33122922 0 33122922 A A A A A C A A A A A A A A A A A A A A
5 chr5_33127162 0 33127162 C C G G C C C C C C C C C C C C C C C C
5 chr5_33128742 0 33128742 G G G G G G G G A A A A G G G G G G G G
5 chr5_33133323 0 33133323 T T T T T T T T T T T T C T T T T T T T
5 chr5_33136144 0 33136144 C C C C C C C C C C C C C C C T C C C C
5 chr5_33140329 0 33140329 T T T T T T T T T T T T T T T T A A T T
5 chr5_33150104 0 33150104 C C C C C C C C T T T T C C C C C C C C
5 chr5_33153275 0 33153275 A A C C A A A A A A A A A A A A A A A A
5 chr5_33153671 0 33153671 G G C C G G G G G G G G G G G G G G G G
5 chr5_33166988 0 33166988 G G G G G G G G C C C C G G G G G G G G
5 chr5_33168291 0 33168291 C C C C C C C C T T T T C C C C C C C C
5 chr5_33181488 0 33181488 G G G G G G G G C C C C G G G G G G G G
5 chr5_33184387 0 33184387 C C C C C C C C C C C T C C C C T T C C
5 chr5_33186890 0 33186890 C C C C C C C C A A A A C C C C C C C C
5 chr5_33189568 0 33189568 A A G G G G A A A A A A A A A A A A A A
5 chr5_33190199 0 33190199 A A A A A A A A T T T T A A A A A A A A
5 chr5_33193856 0 33193856 A A A A A A A A A A A A A A A G A A A A
5 chr5_33206848 0 33206848 C C C C C C C C C T C C C C C C C C C C
5 chr5_33211025 0 33211025 C C C C C C C C C C C C C T C C C C C C
5 chr5_33211360 0 33211360 G G G G G G G G G G G G G G C C C C G G
5 chr5_33226767 0 33226767 A A A A A A A A A G A A A A A A A A A A
5 chr5_33227223 0 33227223 A A A A A A A A T T T T A A A A A A A A
5 chr5_33231069 0 33231069 C C C C C C C C C C C C C C C C C T C C
5 chr5_33233849 0 33233849 G G G G G G G G A G G G G G G G G G G G
5 chr5_33248367 0 33248367 C T T T T T T T T T T T T T T T T T T T
5 chr5_33257485 0 33257485 T T T T T T T T C C C C T T T T T T T T
5 chr5_33258983 0 33258983 A A A A A A A A G G G G A A A A A A A A
5 chr5_33269269 0 33269269 C C C C C C C C T T T T C C C C C C C C
5 chr5_33269277 0 33269277 T T T T T T T T T T T T T T G T T T T T
5 chr5_33270261 0 33270261 A A A A A A A A G G G G A A A A A A A A
5 chr5_33275221 0 33275221 A A A A A A A A A A A A A C A A A A A A
5 chr5_33280681 0 33280681 C C C C C G C C C C C C C C C C C C C C
5 chr5_33285417 0 33285417 T T T T T T T T T T T T T T G T T T T T
5 chr5_33287381 0 33287381 G G G G G G G G A A A A G G G G G G G G
5 chr5_33298485 0 33298485 A A T T A T A A A A A A A A A A A A A A
5 chr5_33309444 0 33309444 C C C C C C C C T T T T C C C C C C C C
5 chr5_33312399 0 33312399 C C T T C C C C C C C C C C C C C C C C
5 chr5_33317054 0 33317054 C C C C C C C C T T T T C C C C C C C C
5 chr5_33336217 0 33336217 G G G G A G G G G G G G G G G G G G G G
5 chr5_33340325 0 33340325 G G T T T T G G T T T T T T T T T T G G
5 chr5_33346183 0 33346183 T T T T T T T T T T T T T T T T C C T T
5 chr5_33352869 0 33352869 C C C C C C C C C C C C C C C C T T C C
5 chr5_33358879 0 33358879 C C C C C C C C C C C C C G C C C C C C
5 chr5_33359027 0 33359027 G G G G G G G G A A A A G G G G G G G G
5 chr5_33360220 0 33360220 T T C T T T T T T T T T T T T T T T T T
5 chr5_33365935 0 33365935 G G G G G G G G A A A A G G G G G G G G
5 chr5_33369433 0 33369433 C C C C C C C C C C C C C C C C C T C C
5 chr5_33376450 0 33376450 T T C T C T T T T T T T T T T T T T T T
5 chr5_33380148 0 33380148 A A A A A A A A A A A A A A A A G G A A
5 chr5_33385821 0 33385821 T T T T T T T T T T T T A T T T T T T T
5 chr5_33394675 0 33394675 A A A A A A A A A A A A A A A A T T A A
5 chr5_33401119 0 33401119 A A A A A A A A A A A A A A C C A A A A
5 chr5_33403022 0 33403022 G G G G G G G G A A A A G G G G G G G G
5 chr5_33416715 0 33416715 C C C C C C C C C C C C C C A C C C C C
5 chr5_33434531 0 33434531 T T T T T T T T A A A A T T T T T T T T
5 chr5_33436833 0 33436833 G G G G G G G G G G G G G G A G G G G G
5 chr5_33439243 0 33439243 C C C C C C C C C C C C C C C C T T C C
5 chr5_33441597 0 33441597 C C C T C T C C C C C C C C C C C C C C
5 chr5_33441643 0 33441643 C C C C C C C C G G G G C C C C C C C C
5 chr5_33460948 0 33460948 G G G T G T G G G G G G G G G G G G G G
5 chr5_33461366 0 33461366 G G G G G G G G G G G G A A A A A A G G
5 chr5_33461472 0 33461472 T T C T T T T T T T T T T T T T T T T T
5 chr5_33461643 0 33461643 T T G G G G T T T T T T G G G G G G T T
5 chr5_33462877 0 33462877 T T T T T T T T C C C C T T T T T T T T
5 chr5_33463199 0 33463199 C T T T T T T T T T T T T T T T T T T T
5 chr5_33465475 0 33465475 C C C T C C C C C C C C C C C C C C C C
5 chr5_33466580 0 33466580 T T T T T T T T T T C T T T T T T T T T
5 chr5_33469045 0 33469045 G G G G G G G G A A A A G G G G G G G G
5 chr5_33471300 0 33471300 C C C C C C C C C C C C C T C C C C C C
5 chr5_33472206 0 33472206 G G A G G G G G G G G G G G G G G G G G
5 chr5_33473881 0 33473881 C C C C C C C C T T T T C C C C C C C C
5 chr5_33482481 0 33482481 C C C C C C C C A A A A C C C C C C C C
5 chr5_33487136 0 33487136 G G A G A A G G G G G G G G G G G G G G
5 chr5_33500001 0 33500001 C C C C C C C C C C C C C C C T C C C C
5 chr5_33500138 0 33500138 A A A G A A A A A A A A A A A A A A A A
5 chr5_33500353 0 33500353 A A A A A A A A A A A A A A A A G G A A
5 chr5_33503271 0 33503271 C C C C C C C C T T T T C C C C C C C C
5 chr5_33513498 0 33513498 C C C T C T C C C C C C C C C C C C C C
5 chr5_33514020 0 33514020 T T G G G G T T G G G G G G G G G G T T
5 chr5_33518332 0 33518332 A A A A A A A A A A A A A A A G A A A A
5 chr5_33521768 0 33521768 C C C G C C C C C C C C C C C C C C C C
5 chr5_33523531 0 33523531 A A C C C C A A C C C C C C C C C C A A
5 chr5_33530336 0 33530336 G G A A A A G G G G G G G G G G G G G G
5 chr5_33533791 0 33533791 T T T T T T T T T T T T C T T T T T T T
5 chr5_33544123 0 33544123 G G G G G G G G G G G G G G G G A G G G
5 chr5_33550309 0 33550309 C C C C C C C C T T T T C C C C C C C C
5 chr5_33551097 0 33551097 T T T T C T T T T T T T T T T T T T T T
5 chr5_33553638 0 33553638 T T T T T T T T T T C T T T T T T T T T
5 chr5_33561816 0 33561816 C C G G G G C C G G G G G G G G G G C C
5 chr5_33569244 0 33569244 C C C C C C C C T T T T C C C C C C C C
5 chr5_33569280 0 33569280 G G G G G G G G G G G T G G G G G G G G
5 chr5_33571815 0 33571815 C C C C C C C C C C C C C C C C T T C C
5 chr5_33572240 0 33572240 G G G G A G G G G G G G G G G G G G G G
5 chr5_33576560 0 33576560 C C C C C C C C C C C C C T C C C C C C
5 chr5_33576672 0 33576672 A C A A A A A A A A A A A A A A A A A A
5 chr5_33584259 0 33584259 C T C C C C C C C C C C C C C C C C C C
5 chr5_33590285 0 33590285 G G G G G G G G A A A A G G G G G G G G
5 chr5_33595513 0 33595513 G G G G G G G G C C C C G G G G G G G G
5 chr5_33603607 0 33603607 C C C T C C C C C C C C C C C C C C C C
5 chr5_33611050 0 33611050 A A A A A A A A A A A A A A A A A G A A
5 chr5_33612126 0 33612126 T T T T T T T T T T T T T T T T A T T T
5 chr5_33617667 0 33617667 G G A G G G G G G G G G G G G G G G G G
5 chr5_33625895 0 33625895 G G G G G G G G G G G G G T T T G G G G
5 chr5_33627381 0 33627381 G G G G G G G G G G G G G G G G A G G G
5 chr5_33628039 0 33628039 A A A A A A A A A A A A A T A A A A A A
5 chr5_33629985 0 33629985 T T T T T T T T T T T T C T T T T T T T
5 chr5_33644036 0 33644036 C C C C C C C C C C C C C C C T C C C C
5 chr5_33651723 0 33651723 T T C C C C C T C C C C C C C C C C T T
5 chr5_33666335 0 33666335 T T T T T T T T T T T T T T C T T T T T
5 chr5_33668088 0 33668088 C C C C C T C C C C C C C C C C C C C C
5 chr5_33680532 0 33680532 C C C C C C C T C C C C C C C C C C C C
5 chr5_33681974 0 33681974 G G G G G G G G A G G G G G G G G G G G
5 chr5_33691305 0 33691305 A A A A A A A A A A A T A A A A A A A A
5 chr5_33697443 0 33697443 A A A T A A A A A A A A A A A A A A A A
5 chr5_33700801 0 33700801 T T T T T T T T C C C C T T T T T T T T
5 chr5_33704651 0 33704651 G G A A G G G G G G G G G G G G G G G G
5 chr5_33706220 0 33706220 G G G G A G G G G G G G G G G G G G G G
5 chr5_33707623 0 33707623 C C C C C T C C C C C C C C C C C C C C
5 chr5_33710576 0 33710576 A A A A A A A A A A A A A C A A A A A A
5 chr5_33720554 0 33720554 T T T T T T T T C C C C T T T T T T T T
5 chr5_33724485 0 33724485 A A A A A A A A A A A A G G A A A A A A
5 chr5_33728070 0 33728070 T T T T T T T T A A A A T T T T T T T T
5 chr5_33728099 0 33728099 G T G G G G G G G G G G G G G G G G G G
5 chr5_33747461 0 33747461 G G G G C G G G G G G G G G G G G G G G
5 chr5_33748690 0 33748690 G G G G G G G G G G G G A A G G G G G G
5 chr5_33748752 0 33748752 T T C C C C C T C C C C C C C C C C T T
5 chr5_33748812 0 33748812 A A A A A A A A A A A A A G A A A A A A
5 chr5_33751183 0 33751183 C C C C C C C C C C C C C C A A C C C C
5 chr5_33752213 0 33752213 A A A A A A A A A A A A A A A A A G A A
5 chr5_33757590 0 33757590 G G A A A A G G A A A A A A A A A A G G
5 chr5_33774221 0 33774221 T T T T C T T T T T T T T T T T T T T T
5 chr5_33776443 0 33776443 C C C C C C C C T T T T C C C C C C C C
5 chr5_33777607 0 33777607 C C C C C C C C T T T T C C C C C C C C
5 chr5_33780473 0 33780473 C T T T T T T T C C C C T T T T T T T T
5 chr5_33784484 0 33784484 A A A A A A A A A A A A A A A A A C A A
5 chr5_33794008 0 33794008 G G G G A G G G G G G G G G G G G G G G
5 chr5_33794043 0 33794043 G G G G G G A G G G G G G G G G G G G G
5 chr5_33795848 0 33795848 G G G G G G G G G G C G G G G G G G G G
5 chr5_33804810 0 33804810 G G T T G G G G G G G G G G G G G G G G
5 chr5_33808818 0 33808818 T T T T T T T T A A A A T T T T T T T T
5 chr5_33809990 0 33809990 C C C C C C A C C C C C C C C C C C C C
5 chr5_33812472 0 33812472 T T T T T T T T T T T T C T T T T T T T
5 chr5_33814048 0 33814048 T T T T T T T T C C C C T T T T T T T T
5 chr5_33816583 0 33816583 A A A A A A A A G G G G A A A A A A A A
5 chr5_33821949 0 33821949 A A G G G G A A G G G G G G G G G G A A
5 chr5_33823984 0 33823984 G G G G G G G G G G A G G G G G G G G G
5 chr5_33831856 0 33831856 A A G G G G A A G G G G G G G G G G A A
5 chr5_33833137 0 33833137 A A A G A A A A A A A A A A A A A A A A
5 chr5_33835244 0 33835244 C C C C C C C C C C C C C C C C C T C C
5 chr5_33835797 0 33835797 G G G G G G G G G G G G A A A A A A G G
5 chr5_33836092 0 33836092 G G A G G G G G G G G G G G G G G G G G
5 chr5_33840304 0 33840304 T T T T T T T T A A A A T T T T T T T T
5 chr5_33840430 0 33840430 G G G G A G G G G G G G G G G G G G G G
5 chr5_33840910 0 33840910 G T T T T T G T T T T T T T T T T T G G
5 chr5_33841850 0 33841850 C C C C C C C C C C C C C C T T C C C C
5 chr5_33847391 0 33847391 A A A G A G A A A A A A A A A A A A A A
5 chr5_33850854 0 33850854 G G G G G G G G G G G G G G G G T T G G
5 chr5_33851375 0 33851375 C C C C C C C C C C C C C C C T C C C C
5 chr5_33851417 0 33851417 T T T T T T T T T T T T T T T T C T T T
5 chr5_33851493 0 33851493 T T T T T T T T T T T T A T T T T T T T
5 chr5_33855644 0 33855644 C C C T C C C C C C C C C C C C C C C C
5 chr5_33861944 0 33861944 T T T T T T T T C C C C T T T T T T T T
5 chr5_33861993 0 33861993 A A A A A A A A G G A G A A A A A A A A
5 chr5_33871608 0 33871608 T T T T T T T T T T T T C T T T T T T T
5 chr5_33872731 0 33872731 G G G G A G G G G G G G G G G G G G G G
5 chr5_33873350 0 33873350 G G G G G G G G G G G G A A A A A A G G
5 chr5_33881320 0 33881320 G G G G G G G G G T G G G G G G G G G G
5 chr5_33883726 0 33883726 A A A A A A A A A A G G A A A A A A A A
5 chr5_33884449 0 33884449 T T T T T T T T T T C T T T T T T T T T
5 chr5_33890238 0 33890238 T T T T T T T T C C C C T T T T T T T T
5 chr5_33898001 0 33898001 A A G G A A A A A A A A A A A A A A A A
5 chr5_33902508 0 33902508 C C C C C C C C C C C C G G C C C C C C
5 chr5_33902617 0 33902617 T T T T T T T T C C C C T T T T T T T T
5 chr5_33903149 0 33903149 G G G G G G G G G G G G G G C C G G G G
5 chr5_33910998 0 33910998 A A A A A A A A G G G G A A A A A A A A
5 chr5_33912433 0 33912433 C C C C C C C C G G G G C C C C C C C C
5 chr5_33917101 0 33917101 C C C C C C C C C C C C C C C T C C C C
5 chr5_33922568 0 33922568 G G G G G G G G T T T T G G G G G G G G
5 chr5_33923016 0 33923016 T T T T C C T T T T T T T T T T T T T T
5 chr5_33926563 0 33926563 C C T T T T C C C C C C C T C C C C C C
5 chr5_33926674 0 33926674 A A A A A A A A G G G G A A A A A A A A
5 chr5_33936211 0 33936211 G G G G G G G G C C C C G G G G G G G G
5 chr5_33943941 0 33943941 T T T T T T T T C C C C T T T T T T T T
5 chr5_33947389 0 33947389 A A A A A G A A A A A A A A A A A A A A
5 chr5_33950430 0 33950430 C C C C C C C T C C C C C C C C C C C C
5 chr5_33950892 0 33950892 T T A A A A T T T T T T T T T T T T T T
5 chr5_33955373 0 33955373 T T T T T T C T T T T T T T T T T T T T
5 chr5_33957938 0 33957938 T T T T T T T T T T C C T T T T T T T T
5 chr5_33958030 0 33958030 G G G G G G G G G G G G T T T T T T G G
5 chr5_33969927 0 33969927 C C C C C C C C C T C C C C C C C C C C
5 chr5_33970983 0 33970983 C C C C C G C C G G G G C C C C C C C C
5 chr5_33973387 0 33973387 A A A A A G A A G G G G A A A A A A A A
5 chr5_33978696 0 33978696 A A A A A A A A A A A A A T A A A A A A
5 chr5_33980958 0 33980958 C T C C C C C C C C C C C C C C C C C C
5 chr5_33981019 0 33981019 C C C C C C C C A A A A A A A A A A C C
5 chr5_33982060 0 33982060 G G G G G G G G G G A A G G G G G G G G
5 chr5_33986482 0 33986482 T T T T T T T T C C C C T T T T T T T T
5 chr5_33991450 0 33991450 T T T T T T T T C C C C T T T T T T T T
5 chr5_33993158 0 33993158 T T T T T T T T T T T T T T C T T T T T
5 chr5_33995002 0 33995002 G G G G G G G G G G G G G G A G G G G G
5 chr5_33999787 0 33999787 G G A A A G G G G G G G A A A A A A G G
5 chr5_34003612 0 34003612 A A A A A A A A A A A A A A A G A A A A
5 chr5_34008171 0 34008171 A A A A C C A A A A A A A A A A A A A A
5 chr5_34013307 0 34013307 T T T T A T T T T T T T T T T T T T T T
5 chr5_34017929 0 34017929 G G G G G G G G T T T T G G G G G G G G
5 chr5_34022033 0 34022033 C C T T T T C C T T T T T T T T T T C C
5 chr5_34039046 0 34039046 G G G G A G G G G G G G G G G G G G G G
5 chr5_34042194 0 34042194 A A G G A G A A A A A A A A A A A A A A
5 chr5_34049704 0 34049704 T T C C C C C C C C C C C C C C C C C C
5 chr5_34056875 0 34056875 A A A A A A A A A A A A A A A A G G A A
5 chr5_34061228 0 34061228 C C C C C C C C C C C C C C C C G G C C
5 chr5_34066240 0 34066240 C C C C C C C C C C C C C T C C C C C C
5 chr5_34068854 0 34068854 G G G G A G G G G G G G G G G G A A G G
5 chr5_34072656 0 34072656 C C C C C T C C C C C C C C C C C C C C
5 chr5_34092108 0 34092108 T T C C C T T T T T T T T T T T T T T T
5 chr5_34094122 0 34094122 G G G G G G G G A A A A G G G G G G G G
5 chr5_34101682 0 34101682 G G G G G G G G G G G G G G A A G G G G
5 chr5_34103274 0 34103274 T T C C C T T T T T T T T T T T T T T T
5 chr5_34110724 0 34110724 T T T T T T T T G G G G T T T T T T T T
5 chr5_34137516 0 34137516 T T T T T T T T C C C C T T T T T T T T
5 chr5_34148692 0 34148692 C C C C C C C C T T T T C C C C C C C C
5 chr5_34160113 0 34160113 C C C C C C C C T T T T C C C C C C C C
5 chr5_34163489 0 34163489 T T T T T T T T T T T T C T T T T T T T
5 chr5_34165821 0 34165821 G G G G G G G G G G G G A G G G G G G G
5 chr5_34166298 0 34166298 A A A A A A A A G G G G A A A A A A A A
5 chr5_34176006 0 34176006 G G G G G G G G A G A A G G G G G G A A
5 chr5_34178560 0 34178560 G G G G G G G G G G C G G G G G G G G G
5 chr5_34181374 0 34181374 G G G G A G G G G G G G G G G G G G G G
5 chr5_34189985 0 34189985 C C T T C C C C T T T T C C C C C C C C
5 chr5_34193398 0 34193398 A A T T A A A A A A A A A A A A A A A A
5 chr5_34197499 0 34197499 G G G G G G G G G G G G G G A G G G G G
5 chr5_34197741 0 34197741 A A A A A A A A A A A G A A A A A A A A
5 chr5_34200869 0 34200869 A A A A A A A A G G G G A A A A A A A A
5 chr5_34201853 0 34201853 G G A A A A G G G G G G G G G G G G G G
5 chr5_34208776 0 34208776 C C C C C T C C C C C C C C C C C C C C
5 chr5_34211851 0 34211851 T T G G T T T T T T T T T T T T T T T T
5 chr5_34212489 0 34212489 C C C C C C C C C T C T C C C C C C C C
5 chr5_34212806 0 34212806 C C C C C C C C C C C C C T C C C C C C
5 chr5_34212940 0 34212940 C C C C C C C C C C C C C C C C A C C C
5 chr5_34215600 0 34215600 T T T T T T T T T T T T T T T T A A T T
5 chr5_34218075 0 34218075 C C C C C T C C C C C C C C C C C C C C
5 chr5_34220243 0 34220243 C C C C C C C C C C C C C T C C C C C C
5 chr5_34224554 0 34224554 C C C C C C C C C C C C C G C C C C C C
5 chr5_34224701 0 34224701 A A A A A G A A A A A A A A A A A A A A
5 chr5_34225364 0 34225364 C C C C C C C C C C C C C C A C C C C C
5 chr5_34225733 0 34225733 C T T T T T T T T T T T T T T T T T C C
5 chr5_34229179 0 34229179 C C C C C C C C C C C C C C T T C C C C
5 chr5_34230678 0 34230678 A A G G G G A A A A A A A A A A A A A A
5 chr5_34239343 0 34239343 G G G G G G G G A A A A G G G G G G G G
5 chr5_34243178 0 34243178 T T T T T T T T T T T T C T T T T T T T
5 chr5_34244120 0 34244120 A A A A A G A A A A A A A A A A A A A A
5 chr5_34246740 0 34246740 T T T T T T T T T T T T T T A T T T T T
5 chr5_34247104 0 34247104 G G A A A A G G A A A A G G A A G G G G
5 chr5_34250673 0 34250673 G G G G G G A G G G G G G G G G G G G G
5 chr5_34252739 0 34252739 T T T T T T T T G T T T T T T T T T T T
5 chr5_34256796 0 34256796 T T T T T T T T G G G G T T T T T T T T
5 chr5_34260472 0 34260472 G G G G G T G G G G G G G G G G G G G G
5 chr5_34260922 0 34260922 A A A A A A A A A A A A G G A A A A A A
5 chr5_34264281 0 34264281 G G G G G G G G A G A G G G G G G G G G
5 chr5_34267571 0 34267571 A A A A A A A A A A A A A G A A A A A A
5 chr5_34267827 0 34267827 C C C C C C C C G G G G C C C C C C C C
5 chr5_34271946 0 34271946 T T T T T T T T T T A T T T T T T T T T
5 chr5_34283049 0 34283049 A A A A A A A A G G G G A A A A A A A A
5 chr5_34283573 0 34283573 G G G G G G G G G G G G A G G G G G G G
5 chr5_34284563 0 34284563 G G G G G G G G C G C G G G G G G G G G
5 chr5_34287251 0 34287251 A A C C C C A A C C C C C C C C C C A A
5 chr5_34287330 0 34287330 G G G G G G G G A G G G G G G G G G G G
5 chr5_34290984 0 34290984 A A A A A A A A G G G G A A A A A A A A
5 chr5_34302396 0 34302396 G G A A A A G G G G G G G G G G G G G G
5 chr5_34303862 0 34303862 T T T T T T T T T T T T T T C C T T T T
5 chr5_34305613 0 34305613 T T T T T T T T T T T T T T T T C C T T
5 chr5_34307639 0 34307639 G G G G G G G G G G G G G G A G G G G G
5 chr5_34308640 0 34308640 T T T T T T T T T T T T T T G G T T T T
5 chr5_34315048 0 34315048 C C C C C C C C T T T T C C C C C C C C
5 chr5_34335261 0 34335261 A A A A A A A A A A A A A A A A A G A A
5 chr5_34337385 0 34337385 C C G G G G C C C C C C G G G G G G C C
5 chr5_34337696 0 34337696 C C A A A A A A A A A A A A A A A A C C
5 chr5_34338785 0 34338785 C C C C C C C C C C C C A C C C C C C C
5 chr5_34340968 0 34340968 C T C C C C C C C C C C C C C C C C C C
5 chr5_34353186 0 34353186 G G G G G G G G G G G G A A G G G G G G
5 chr5_34362520 0 34362520 C C C C C C C C C C C C A A A A A A C C
5 chr5_34364902 0 34364902 C C C C C C C C C C C C C C C C G G C C
5 chr5_34377829 0 34377829 T T T T T T T T T T T T C T T T T T T T
5 chr5_34446833 0 34446833 A A A A A A A A A A A G A A A A A A A A
5 chr5_34468829 0 34468829 A A A A A C A A A A A A A A A A A A A A
5 chr5_34475505 0 34475505 A A A A A A A A A G G G A A A A A A A A
5 chr5_34479012 0 34479012 C C C C C C C C C C C C C T C C C C C C
5 chr5_34479599 0 34479599 G G G G G G G G A A A A G G G G G G G G
5 chr5_34482042 0 34482042 T T T T T T T T C T T T T T T T T T T T
5 chr5_34486933 0 34486933 C C C C C G C C C C C C C C C C C C C C
5 chr5_34499517 0 34499517 C C C C C C C C C T C C C C C C C C C C
5 chr5_34509126 0 34509126 A A A A A A A A C C C C A A A A A A A A
5 chr5_34510587 0 34510587 A A A A A C A A A A A A A A A A A A A A
5 chr5_34512539 0 34512539 A A A A A A A A G G G G A A A A A A A A
5 chr5_34518064 0 34518064 C C C C C G C C C C C C C C C C C C C C
5 chr5_34519401 0 34519401 T T T T T T T T C C C C T T T T T T T T
5 chr5_34524104 0 34524104 G G G G G G G G C G G G G G G G G G G G
5 chr5_34527384 0 34527384 C C T T T T C C C C C C C T T T T T C C
5 chr5_34536732 0 34536732 T T T T T T T T T T T T T T T T A A T T
5 chr5_34539996 0 34539996 C C C C C C C C C C C C C G C C C C C C
5 chr5_34547792 0 34547792 C C C C C C C C T T T T C C C C C C C C
5 chr5_34551010 0 34551010 G G G G G G G G G G G G G G A A G G G G
5 chr5_34558288 0 34558288 C C C C C C C C C T C C C C C C C C C C
5 chr5_34558408 0 34558408 T T T T T T T T C C C C T T T T T T T T
5 chr5_34561957 0 34561957 T T T T T T T T T T T T T T T T C T T T
5 chr5_34565901 0 34565901 A A A A A A A A C C C C A A A A A A A A
5 chr5_34565975 0 34565975 C C C C C C C C C C C C C T C C C C C C
5 chr5_34566835 0 34566835 A A A A A A A A T T T T A A A A A A A A
5 chr5_34569809 0 34569809 C C C C C G C C C C C C C C C C C C C C
5 chr5_34573315 0 34573315 G G G G G G G G A A A A G G G G A G G G
5 chr5_34574639 0 34574639 G G G G A G G G G G G G G G G G G G G G
5 chr5_34575098 0 34575098 G G G G G G G G G G G G A G A A G G G G
5 chr5_34576047 0 34576047 A A A A A A A A G G G G A A A A A A A A
5 chr5_34579642 0 34579642 G G G G G G G G A A G G G G G G G G G G
5 chr5_34582797 0 34582797 C C C T C C C C C C C C C C C C C C C C
5 chr5_34584748 0 34584748 G G G T G T G G G G G G G G G G G G G G
5 chr5_34585795 0 34585795 T T T T T T T T C C C C T T T T T T T T
5 chr5_34615424 0 34615424 C C C C C C C C C C C C C C C C T T C C
5 chr5_34627297 0 34627297 T T T T T T T T C C C C T T T T T T T T
5 chr5_34629521 0 34629521 C C T T T T C C C C C C C C C C C C C C
5 chr5_34633809 0 34633809 T T T T T T T T C C C C T T T T T T T T
5 chr5_34636720 0 34636720 G G G G A A G G G G G G G G G G G G G G
5 chr5_34639182 0 34639182 G G G G G G G G C C C C G G G G G G G G
5 chr5_34640737 0 34640737 G G G G G G G G T T T T G G G G G G G G
5 chr5_34644772 0 34644772 A T A A A A A A A A A A A A A A A A A A
5 chr5_34649668 0 34649668 A A A A A G A A A A A A A A A A A A A A
5 chr5_34664055 0 34664055 C C C C C C C C C C C C C C C T C C C C
5 chr5_34679388 0 34679388 T T T T C T T T T T T T T T T T T T T T
5 chr5_34690971 0 34690971 C C T T T T C C T T T T T T T T T T C C
5 chr5_34691566 0 34691566 C C C C C C C C C C C C T T C C C C C C
5 chr5_34701774 0 34701774 G G G G G G G G T T T T G G G G G G G G
5 chr5_34704083 0 34704083 A A A A A A A A T T T T A A A A A A A A
5 chr5_34710896 0 34710896 G G A A A G G G G G G G G G G G G G G G
5 chr5_34713856 0 34713856 G G A A A A G G G G G G A A A A A A G G
5 chr5_34714816 0 34714816 A A A A A A A A G G G G A A A A A A A A
5 chr5_34721546 0 34721546 G G G G G G A A G G G G G G G G G G G G
5 chr5_34727924 0 34727924 G G G G G G G G A A A A G G G G G G G G
5 chr5_34738749 0 34738749 T T T T T T T T C T T T T T T T T T T T
5 chr5_34745800 0 34745800 T T T T T T T T T T T T C T T T T T T T
5 chr5_34749253 0 34749253 T T T T C T T T T T T T T T T T T T T T
5 chr5_34749768 0 34749768 C C C C C C C C C C C C C T C C C C C C
5 chr5_34750482 0 34750482 T T T T T T T T A A A A T T T T T T T T
5 chr5_34761185 0 34761185 T T T T A T T T T T T T T T T T T T T T
5 chr5_34770617 0 34770617 C C C C C C C C C C C C C T T T C C C C
5 chr5_34775508 0 34775508 G G G G G G C C G G G G G G G G G G G G
5 chr5_34779427 0 34779427 A A A A A A A A A G A A A A A A A A A A
5 chr5_34783797 0 34783797 C C C C C C C C T T T T C C C C C C C C
5 chr5_34798347 0 34798347 G G G G G G G G G G G G A G A A A A G G
5 chr5_34800712 0 34800712 C C C C C C C T C C C C C C C C T T C C
5 chr5_34818153 0 34818153 A A A A A A A A G G G G G G G G G G A A
5 chr5_34835416 0 34835416 G G G G G G G G G G G G G G A A G G G G
5 chr5_34839013 0 34839013 C C C C C C C C T T T T C C C C C C C C
5 chr5_34841312 0 34841312 G G A A A A G G A A A A A A A A A A G G
5 chr5_34842265 0 34842265 A A A A A A A A T T T T A A A A A A A A
5 chr5_34843255 0 34843255 C C T T T T C C T T T T T T T T C C C C
5 chr5_34844894 0 34844894 G G G G G G G G G G G G A A G G G G G G
5 chr5_34845746 0 34845746 A A A A A A A G A A A A A A A A A A A A
5 chr5_34847892 0 34847892 C C C C C C C C C C C T C C C C C C C C
5 chr5_34848320 0 34848320 C C C C C C C T C C C C C C C C C C C C
5 chr5_34848384 0 34848384 C C A A A A C C C C C C C C A A A A C C
5 chr5_34856443 0 34856443 A A A A A A A A C C C C A A A A A A A A
5 chr5_34858731 0 34858731 A A A A A A A A A A A A A A G G A A A A
5 chr5_34859476 0 34859476 T T T T T T T T C C C C T T T T T T T T
5 chr5_34863166 0 34863166 G G A G G G G G G G G G G G G G G G G G
5 chr5_34864029 0 34864029 G G G G G G G G G G G G G G A A G G G G
5 chr5_34872173 0 34872173 C C C C C C C C C C C C C C T T C C C C
5 chr5_34872367 0 34872367 G G G G G G G G G G A G A G G G G G G G
5 chr5_34875190 0 34875190 C C C C C C C C C C C C C C C C T T C C
5 chr5_34876970 0 34876970 T T T T T T T T G G G G T T T T T T T T
5 chr5_34885846 0 34885846 G G G G G G G G G G G G A G G G G G G G
5 chr5_34888102 0 34888102 A A A A A A A A G G G G A A A A A A A A
5 chr5_34891076 0 34891076 T T T T T T T T T T T T G G G G T T T T
5 chr5_34901316 0 34901316 T T T T T T T T C C C C C T T T T T T T
5 chr5_34901663 0 34901663 G G G G G G A G G G G G G G G G G G G G
5 chr5_34903599 0 34903599 T T T T C T T T T T T T T T T T T T T T
5 chr5_34907629 0 34907629 C C C C C T C C T T T T C T C C C C C C
5 chr5_34919558 0 34919558 T T T T T T T T T T G T T T T T T T T T
5 chr5_34920239 0 34920239 A A A A A A A A C C C C A A A A A A A A
5 chr5_34921107 0 34921107 G G G G G G G G G G G G G G G G A A G G
5 chr5_34923831 0 34923831 C C C C C C C C G G G G C C C C C C C C
5 chr5_34928927 0 34928927 G G G G G G G G G G G G G G G G A A G G
5 chr5_34930918 0 34930918 G G G G G G G G A G A G G G G G G G G G
5 chr5_34932458 0 34932458 C C C C C C C C C C C C C C C C T T C C
5 chr5_34939036 0 34939036 C C C C C C C C C C C C C C C C T T C C
5 chr5_34939386 0 34939386 C C C C C C C C T T T T C C C C C C C C
5 chr5_34943800 0 34943800 C C C C C C C C C C C C C T C C C C C C
5 chr5_34948598 0 34948598 G G G G G G G G G G G T G G G G G G G G
5 chr5_34949839 0 34949839 T T T T T T T T C C C C T T T T T T T T
5 chr5_34950525 0 34950525 C T T T T T T T T T T T T T T T T T T T
5 chr5_34961138 0 34961138 T T T T T T T T C C C C T T T T T T T T
5 chr5_34963080 0 34963080 C C C C C C C C C C C C C T C C C C C C
5 chr5_34972940 0 34972940 C C T T T T C C C C C C T T T T T T C C
5 chr5_34974991 0 34974991 C C A A A A C C A A A A A A A A A A C C
5 chr5_34983124 0 34983124 G G G G G G G G C G C C G G G G G G G G
5 chr5_34990987 0 34990987 C C T T C C C C C C C C C C T T T T C C
5 chr5_35004179 0 35004179 G G G G G G G G G G G G A G G G G G G G
5 chr5_35009251 0 35009251 T T T T T T T T T T T T G T T T T T T T
5 chr5_35009803 0 35009803 G G G G G G A G G G G G G G G G G G G G
5 chr5_35015927 0 35015927 T T T T T T T T C C C C T T T T T T T T
5 chr5_35024083 0 35024083 T T T T T T T T G G G G T T T T T T T T
5 chr5_35024526 0 35024526 C C C C C C C C C C C C C C T T C C C C
5 chr5_35026895 0 35026895 T T T T T T T T C C C C T T T T T T T T
5 chr5_35027448 0 35027448 A G G G G G A G G G G G G G G G G G G G
5 chr5_35029511 0 35029511 G G G G G G G G A A A A G G G G G G G G
5 chr5_35036938 0 35036938 G G G G G G G G G G G G G G A A G G G G
5 chr5_35040297 0 35040297 C C C C C T C C C C C C C C C C C C C C
5 chr5_35040725 0 35040725 G G G G G G A G G G G G G G G G G G G G
5 chr5_35040942 0 35040942 T T T T T T T T C C C C T T T T T T T T
5 chr5_35040971 0 35040971 A A A A A A A A G G G G A A A A A A A A
5 chr5_35041238 0 35041238 C C C T C C C C C C C C C C C C C C C C
5 chr5_35043333 0 35043333 C C C C A C C C C C C C C C C C C C C C
5 chr5_35045109 0 35045109 C C C C C G C C C C C C C C C C C C C C
5 chr5_35052391 0 35052391 A A A A A A A A A A A A A A A A C C A A
5 chr5_35054700 0 35054700 G G G G G G G G G G A G G G G G G G G G
5 chr5_35055067 0 35055067 C C C C T T C C C C C C C C C C C C C C
5 chr5_35072760 0 35072760 A G G G G G G G G G G G G G G G G G G G
5 chr5_35074407 0 35074407 T T T T T T T T C C C C T T T T T T T T
5 chr5_35076943 0 35076943 C C C C C C C T C C C C C C C C C C C C
5 chr5_35078771 0 35078771 T T T T T T T T T T T T G G G G G G T T
5 chr5_35079082 0 35079082 C C C C C C C C C C C C C C C C T T C C
5 chr5_35496699 0 35496699 C C C C C C C C C C C C C C C C T T C C
5 chr5_35498234 0 35498234 A A A A A A A A G G G G A A A A A A A A
5 chr5_35498495 0 35498495 T T T T A A T T T T T T T T T T T T T T
5 chr5_35499978 0 35499978 A A A A A A A A C C C C A A A A A A A A
5 chr5_35519575 0 35519575 T T T T T T T T T T T T C T T T T T T T
5 chr5_35523014 0 35523014 G G G G G G G G G G G G G G A G G G G G
5 chr5_35524466 0 35524466 C C C C C T C C C C C C C C C C C C C C
5 chr5_35693612 0 35693612 A A A A A T A A A A A A A A A A A A A A
5 chr5_35715497 0 35715497 C C C C C C C C C C C C C C G G C C C C
5 chr5_35716232 0 35716232 G G G G G G G G G G G G G G G G C C G G
5 chr5_35723874 0 35723874 A A A A A A A A G G G G A A A A A A A A
5 chr5_35727285 0 35727285 C C C C C C C C C C C C C C A A A A C C
5 chr5_35730709 0 35730709 C C T T C C C C C C C C C C C C C C C C
5 chr5_35739955 0 35739955 G T T T T T T T T T T T T T T T T T T T
5 chr5_35740339 0 35740339 T T T T T T T T C C C C T T T T T T T T
5 chr5_35744767 0 35744767 G G G G G G G G G G A G G G G G G G G G
5 chr5_35747896 0 35747896 C C C C C C C C C C C C C C G G C C C C
5 chr5_35750218 0 35750218 C C T T C C C C C C C C C C C C C C C C
5 chr5_35753214 0 35753214 G G A A A A G G A A A A A A A A A A G G
5 chr5_35759207 0 35759207 T T T T T T T T T T T T T T C C T T T T
5 chr5_35759473 0 35759473 A A A A A A A A A A A T A A A A A A A A
5 chr5_35765113 0 35765113 T T G G T T T T T T T T T T T T T T T T
5 chr5_35770546 0 35770546 A A A A A A A A A A A T A A A A A A A A
5 chr5_35775839 0 35775839 G G G G A G G G G G G G G G G G G G G G
5 chr5_35783494 0 35783494 G G G G G G G G G G A G G G G G G G G G
5 chr5_35784865 0 35784865 A A A A A A A A A A A A A A A A A G A A
5 chr5_35785215 0 35785215 C C C C C T C C C C C C C C C C C C C C
5 chr5_35789398 0 35789398 C C C C C C C C C C C G C C C C C C C C
5 chr5_35792216 0 35792216 T T G G T T T T T T T T T T T T T T T T
5 chr5_35795604 0 35795604 G G G G G G G G T T T T G G G G G G G G
5 chr5_35800321 0 35800321 A A G G A A A A A A A A A A A A A A A A
5 chr5_35800741 0 35800741 T T T T T T T T C C C C T T T T T T T T
5 chr5_35808903 0 35808903 C T T T T T T T T T T T T T T T T T T T
5 chr5_35818422 0 35818422 A A A A A A A A G G G G A A A A A A A A
5 chr5_35825579 0 35825579 A A A A A A A A A A A A A A A A C C A A
5 chr5_35825871 0 35825871 C C C C C C C C C C C C T T T T C C C C
5 chr5_35828099 0 35828099 G T T T T T T T T T T T T T T T T T T T
5 chr5_35838457 0 35838457 G G G G G G G G G G G G G G A A G G G G
5 chr5_35864830 0 35864830 C C C C T T C C C C C C C C C C C C C C
5 chr5_35868682 0 35868682 C C C C C C C C C C C C C T C C C C C C
5 chr5_35868889 0 35868889 C C C C C C C C C C C C C G C C C C C C
5 chr5_35870215 0 35870215 G G G G G G G G G G G G G G G G A A G G
5 chr5_35891702 0 35891702 C C T T T T C C C C C C T T T T T T C C
5 chr5_35894940 0 35894940 C C C C C C A C C C C C C C C C C C C C
5 chr5_35897694 0 35897694 T T C C C C T T T T T T T T T T T T T T
5 chr5_35898672 0 35898672 G G G G G G G G G G G T G G G G G G G G
5 chr5_35904055 0 35904055 A A A A A A A A A A A A C C A A A A A A
5 chr5_35906654 0 35906654 A C C C C C C C C C C C C C C C C C C C
5 chr5_35908180 0 35908180 G G G G G G G G G G G G G G A A G G G G
5 chr5_35909734 0 35909734 C C C C C C C C G G G G C C C C C C C C
5 chr5_35924465 0 35924465 G G G G G G G G G G G G G G A A G G G G
5 chr5_35925117 0 35925117 T T G G T T T T T T T T T T T T T T T T
5 chr5_35930930 0 35930930 A A G G A G A A A A A A A A A A A A A A
5 chr5_35934510 0 35934510 G G G G G G A G G G G G G G G G G G G G
5 chr5_35936047 0 35936047 G G A A A G G G G G G G G G G G G G G G
5 chr5_35941095 0 35941095 C C C C C C C T C C C C C C C C C C C C
5 chr5_35948898 0 35948898 C C C C C C C C C C C C A C C C C C C C
5 chr5_35952142 0 35952142 A A A A A A A A A A A A A A T T A A A A
5 chr5_35957840 0 35957840 C C C C C C C C C C C C C T C C C C C C
5 chr5_35957890 0 35957890 A A C C A A A A A A A A A A A A A A A A
5 chr5_35960323 0 35960323 A A A A A A A A G G G G A A A A A A A A
5 chr5_35961014 0 35961014 G G G G G G G G G G G G A G G G G G G G
5 chr5_35969341 0 35969341 T T T T T T T T C C C C T T T T T T T T
5 chr5_35973164 0 35973164 C C C C C C C C C C C C A C C C C C C C
5 chr5_35977048 0 35977048 C C C C C C C C T T T T C C C C C C C C
5 chr5_36003463 0 36003463 G G G G G G G G G G G G G G G G T T G G
5 chr5_36008498 0 36008498 T T T T T T T T T T T T T T T T C C T T
5 chr5_36014832 0 36014832 T T T T T T T T T T T T G T T T T T T T
5 chr5_36016684 0 36016684 C C C C C C C C C C C C C C C C G G C C
5 chr5_36027341 0 36027341 G G G G G G G G G G G G A G G G G G G G
5 chr5_36028349 0 36028349 C C C C C C C C A A A A C C C C C C C C
5 chr5_36037252 0 36037252 C C C C C C C C C C C C C C C C T T C C
5 chr5_36039969 0 36039969 C C C C C C C C T T T T C C C C C C C C
5 chr5_36041816 0 36041816 C T T T T T T T T T T T T T T T T T T T
5 chr5_36042954 0 36042954 G G G G C G G G G G G G G G G G G G G G
5 chr5_36146561 0 36146561 C T C C C C C C C C C C C C C C C C C C
5 chr5_36157638 0 36157638 C C C T C T C C C C C C C T C T C T C C
5 chr5_36201953 0 36201953 C C C C C C C C C C C C C T C C T T C C
5 chr5_36205581 0 36205581 G G G G G G G G A A A A G G G G G G G G
5 chr5_36209927 0 36209927 A A A A A A A A G G A G A A A A A A A A
5 chr5_36224661 0 36224661 G G A A A A G G G G G G G G G G G G G G
5 chr5_36227022 0 36227022 G G G G G G G G G G T T G G G G G G G G
5 chr5_36247187 0 36247187 A A A A A A A A A A A A A G A A A A A A
5 chr5_36251490 0 36251490 T T T T T T G G T T T T T T T T T T T T
5 chr5_36254438 0 36254438 G G G G G G A A G G G G G G G G G G G G
5 chr5_36255873 0 36255873 A A A A A A A A G G G G A A A A A A A A
5 chr5_36260308 0 36260308 A G G G G G G G G G G G G G G G G G G G
5 chr5_36261308 0 36261308 C C C C C C C C C C C C C C T T C C C C
5 chr5_36262287 0 36262287 T T G T T T T T T T T T T T T T T T T T
5 chr5_36266598 0 36266598 A A G G G G A A G G G G G G G G G G A A
5 chr5_36267014 0 36267014 A A G G G G A A A A A A A A A A A A A A
5 chr5_36267098 0 36267098 A A A A A A A A A A A A A A A A G G A A
5 chr5_36276381 0 36276381 A A G G A G A A A A A A A A A A A A A A
5 chr5_36280796 0 36280796 T T T T T T T T C C C C T T T T T T T T
5 chr5_36285268 0 36285268 T T T T T T T T T T T T T T T T G T T T
5 chr5_36299369 0 36299369 C C C C C C C C A A A A C C C C C C C C
5 chr5_36300589 0 36300589 T T A A A A A A A A A A A A A A A A T T
5 chr5_36302752 0 36302752 C C C T C T C C C C C C C C C C C C C C
5 chr5_36304691 0 36304691 C C C C C C C C C C C C C C C C A C C C
5 chr5_36306204 0 36306204 A A G G A G A A A A A A A A A A A A A A
5 chr5_36330346 0 36330346 C C C C C C C C A A A A C C C C C C C C
5 chr5_36346300 0 36346300 G G G G G G G G G G G G T T T T T T G G
5 chr5_36346785 0 36346785 A A G G A G A A A A A A A A A A A A A A
5 chr5_36358864 0 36358864 G G T T G T G G G G G G G G G G G G G G
5 chr5_36362737 0 36362737 A A A A A A A A A A A A A G A A A A A A
5 chr5_36364329 0 36364329 C C T T C T C C C C C C C C C C C C C C
5 chr5_36365752 0 36365752 C C G G G G C C C C C C C C C C C C C C
5 chr5_36379761 0 36379761 A A A A A A A A A A A A A G A A A A A A
5 chr5_36381954 0 36381954 G G G G A A G G G G G G G G G G G G G G
5 chr5_36393793 0 36393793 C C C C C C C T C C C C C C C C C C C C
5 chr5_36395576 0 36395576 A A A A A A A A A A A A G G A A A A A A
5 chr5_36401733 0 36401733 G G G G G G G G A A A A G G G G G G G G
5 chr5_36430530 0 36430530 T T T T T T T T C C C C T T T T T T T T
5 chr5_36431092 0 36431092 G G G G G G G G G G G G G G A A G G G G
5 chr5_36435352 0 36435352 G G G G G G G G A A A A G G G G G G G G
5 chr5_36451991 0 36451991 A A A A A A A A A A A A A A A A A T A A
5 chr5_36459690 0 36459690 A A A A A A A A A A A A A A A A G G A A
5 chr5_36468279 0 36468279 G G C C C C G G C C C C C C C C C C G G
5 chr5_36474794 0 36474794 T T T T T T T T C C C C T T T T T T T T
5 chr5_36479640 0 36479640 G G G G G G G G G G G G G T G G G G G G
5 chr5_36479931 0 36479931 G G A A A A A A A A A A A A A A A A A A
5 chr5_36485238 0 36485238 T T C C C C T T C C C C C C C C C C T T
5 chr5_36486086 0 36486086 G G G G G G G G G G G G A G G G G G G G
5 chr5_36508312 0 36508312 C C C C C C C C A A A A C C C C C C C C
5 chr5_36508636 0 36508636 A A G G G G A A A A A A G G G G G G A A
5 chr5_36512933 0 36512933 T T T T T T T T T T T T T T C C T T T T
5 chr5_36520916 0 36520916 G G A A A G A A A A A A A A A A A A G G
5 chr5_36523835 0 36523835 A A C C C C A A A A A A A A A A A A A A
5 chr5_36524155 0 36524155 A A G G A G A A A A A A A A A A A A A A
5 chr5_36525173 0 36525173 C C C C C C C C T T T T C C C C C C C C
5 chr5_36525352 0 36525352 G G G G G G G G G G G G A G G G G G G G
5 chr5_36525510 0 36525510 G G G G G G G G C C C C G G G G G G G G
5 chr5_36526333 0 36526333 G G A A G G G G G G G G G G G G G G G G
5 chr5_36526697 0 36526697 C T C C C C C C C C C C C C C C C C C C
5 chr5_36527526 0 36527526 C C C C C C C C C C A A C C C C C C C C
5 chr5_36538246 0 36538246 G G G G G G G G C C C C G G G G G G G G
5 chr5_36538659 0 36538659 T T T T T T T T C C C C T T T T T T T T
5 chr5_36541974 0 36541974 G G C C C C G G C C C C C C C C C C G G
5 chr5_36542604 0 36542604 G G G G G G G G C C C C G G G G G G G G
5 chr5_36544706 0 36544706 C T C C C C C C C C C C C C C C C C T T
5 chr5_36546727 0 36546727 C T C C C C C C C C C C C C C C C C C C
5 chr5_36549776 0 36549776 G G G G G G G G G G A G G G G G G G G G
5 chr5_36549912 0 36549912 G G T T T T G G G G G G T T T T T T G G
5 chr5_36551097 0 36551097 G G A G G G G G G G G G G G G G G G G G
5 chr5_36552906 0 36552906 T T T T T T T T A A A A T T T T T T T T
5 chr5_36553926 0 36553926 C C C C C C C C C C C C C C C C T T C C
5 chr5_36561741 0 36561741 C C C C C C C C A A A A C C C C C C C C
5 chr5_36562883 0 36562883 G G G G G G G G A A A A G G G G G G G G
5 chr5_36593484 0 36593484 T T C C C C C C C C C C C C C C C C C C
5 chr5_36594300 0 36594300 C C C C C C C C A A A A C C C C C C C C
5 chr5_36595031 0 36595031 A A A A A G A A A A A A A A A A A A A A
5 chr5_36598304 0 36598304 T T A A A A T T A A A A A A A A A A T T
5 chr5_36604721 0 36604721 C C C C C C T T C C C C C C C C C C C C
5 chr5_36607235 0 36607235 A A A A A G A A A A A A A A A A A A A A
5 chr5_36612051 0 36612051 C C C T C C C C C C C C C C T T C C C C
5 chr5_36616092 0 36616092 G G G G G G G G T T T T G G G G G G G G
5 chr5_36622854 0 36622854 C C C G C C C C C C C C C C C C C C C C
5 chr5_36637019 0 36637019 C T T T T T T T T T T T T T T T T T T T
5 chr5_36637145 0 36637145 C C C G C G C C C C C C C C G G C C C C
5 chr5_36782462 0 36782462 G G G G G G A G G G G G G G G G G G G G
5 chr5_36787368 0 36787368 A A A A A A A A A A A A A A T T A A A A
5 chr5_36789470 0 36789470 C C C C C C C G C C C C C C C C C C C C
5 chr5_36798007 0 36798007 G G A A A G G G G G G G G G G G G G G G
5 chr5_36798491 0 36798491 A A A A A G A A A A A A A A A A A A A A
5 chr5_36807513 0 36807513 C C C C C C C C C C C C C C T T C C C C
5 chr5_36814338 0 36814338 A A A A A A A A T T T T A A A A A A A A
5 chr5_36819733 0 36819733 G G G G G G G G A A A A G G G G G G G G
5 chr5_36821665 0 36821665 G G G G G G G G A A A A G G G G G G G G
5 chr5_36833240 0 36833240 C C C C C C C C G G G G C C C C C C C C
5 chr5_36835125 0 36835125 G G G G G G G G G G G G G G G G T T G G
5 chr5_36838004 0 36838004 C C T T C C C C C C C C C C C C C C C C
5 chr5_36838335 0 36838335 T T T T T T T T T T T T C T T T T T T T
5 chr5_36855091 0 36855091 G G G G G G G G G G G G A G G G G G G G
5 chr5_36858019 0 36858019 T T T T T T T T T T T T T T T T C T T T
5 chr5_36859636 0 36859636 G G G G G G G G A A A A G G G G G G G G
5 chr5_36863066 0 36863066 T T T T T T T T C C C C T T T T T T T T
5 chr5_36864858 0 36864858 A A A A A A A A C C C C A A A A A A A A
5 chr5_36874156 0 36874156 A A T T T T T T T T T T T T T T T T T T
5 chr5_36877877 0 36877877 T T T T T T T T T T T T C T T T T T T T
5 chr5_36881285 0 36881285 C C C C C C C C T T T T C C C C C C C C
5 chr5_36885689 0 36885689 C C C C A A C C C C C C C C C C C C C C
5 chr5_36887640 0 36887640 G G G G G G G G G G G G A G G G G G G G
5 chr5_36889287 0 36889287 G G G G G G G G G G G G G G G G C G G G
5 chr5_36892209 0 36892209 C C C C C C C C T T T T C C C C C C C C
5 chr5_36893243 0 36893243 C C C C C C C C T T T T C C C C C C C C
5 chr5_36896352 0 36896352 A A A A A A A A G G G G A A A A A A A A
5 chr5_36896919 0 36896919 C C C C C C C C A A A A A A A A A A C C
5 chr5_36897638 0 36897638 A A A A A A A A G G G G A A G G A A A A
5 chr5_36897678 0 36897678 C C C C A C C C C C C C C C C C C C C C
5 chr5_36898056 0 36898056 C C C C C C C C T T T T C C C C C C C C
5 chr5_36932944 0 36932944 C C C C C C C C C C A C C C C C C C C C
5 chr5_36935745 0 36935745 C C C C C C C C G G G G C C C C C C C C
5 chr5_36937042 0 36937042 T T T T T T C C T T T T T T T T T T T T
5 chr5_36939574 0 36939574 T T T T T T T T G G G G T T T T T T T T
5 chr5_36949075 0 36949075 C C C C C C C C C C C C G G G G G G C C
5 chr5_36954552 0 36954552 G G G G G G G G A A A A G G G G G G G G
5 chr5_36955339 0 36955339 A G A A A A A A A A A A A A A A A A A A
5 chr5_36960542 0 36960542 A A A A A A A A C C C C A A A A A A A A
5 chr5_36967191 0 36967191 T T T T T T T T C C C C T T T T T T T T
5 chr5_36969077 0 36969077 C C C C C C C C C C C C C T C C C C C C
5 chr5_36977797 0 36977797 T T T T T T T T C C C C T T T T T T T T
5 chr5_36978179 0 36978179 C C C C C C C C T T T T C C C C C C C C
5 chr5_36988524 0 36988524 A A A A A A A A A A A A A G A A A A A A
5 chr5_36991683 0 36991683 G G G G G G C G G G G G G G G G G G G G
5 chr5_36993183 0 36993183 T T T T T T T T C C C C T T T T T T T T
5 chr5_36997763 0 36997763 A A A A A A A A C C C C A A A A A A A A
5 chr5_36999738 0 36999738 T T C C C T T T C C C C C C C C C C T T
5 chr5_37003818 0 37003818 T T T T T T T T C C C C T T T T T T T T
5 chr5_37005429 0 37005429 A A T T T T A A T T T T T T T T T T A A
5 chr5_37009711 0 37009711 C C C T C C C C C C C C C C C C C C C C
5 chr5_37010810 0 37010810 C C C C C C C C A A C C C C C C C C C C
5 chr5_37015605 0 37015605 C C T T T T C C T T T T T T T T T T C C
5 chr5_37042635 0 37042635 T T T T T T T T C C C C T T T T T T T T
5 chr5_37043292 0 37043292 G G G G G G G G G G G G G G A A G G G G
5 chr5_37051469 0 37051469 A G G G G G A A G G A G G G G G G G G G
5 chr5_37060751 0 37060751 G G G G G G G G G G G G A A A A A A G G
5 chr5_37061574 0 37061574 T T C C C C T T C C C C C C C C C C T T
5 chr5_37062532 0 37062532 C C T T C T C C C C C C C C C C C C C C
5 chr5_37070190 0 37070190 G G T T T T G G G G G G G G G G G G G G
5 chr5_37072569 0 37072569 G G G G G G G G T T T T G G G G G G G G
5 chr5_37073417 0 37073417 A A A C A C A A A A A A A A A A A A A A
5 chr5_37075515 0 37075515 G G T T G T G G G G G G G G G G G G G G
5 chr5_37077954 0 37077954 G G G G G G G G G G G G A A A A A A G G
5 chr5_37083269 0 37083269 T T C C C T T T C C C C C C C C C C T T
5 chr5_37093271 0 37093271 C C A A A C C C C C C C C C C C C C C C
5 chr5_37095657 0 37095657 G G G G G G G G T T T T G G G G G G G G
5 chr5_37105383 0 37105383 G G G G G G G G G G G G A G G G G G G G
5 chr5_37108048 0 37108048 A A A G A A A A A A A A A A A A A A A A
5 chr5_37110259 0 37110259 C C C C C C C C C C C C T T T T C C C C
5 chr5_37110472 0 37110472 C C C C C C C C C C C C C T C C C C C C
5 chr5_37111747 0 37111747 G G G G G G G G A A A A G G G G G G G G
5 chr5_37124357 0 37124357 C C C C C T C C C C C C C C C C C C C C
5 chr5_37149448 0 37149448 C C C T C C C C C C C C C C C C C C C C
5 chr5_37158022 0 37158022 G G G G G G G G G G G G A A G G G G G G
5 chr5_37158326 0 37158326 T T T T T T T T G G G G T T T T T T T T
5 chr5_37162530 0 37162530 C C C C C C C C G G G G C C C C C C C C
5 chr5_37163763 0 37163763 G G A G G G G G G G G G G G G G G G G G
5 chr5_37164879 0 37164879 T T T T T T T T T T T T C T T T T T T T
5 chr5_37164981 0 37164981 T T T T T T T T C C C C T T T T T T T T
5 chr5_37165773 0 37165773 G G G G G G G G G G G G A A A A G G G G
5 chr5_37169907 0 37169907 C C C C C C C C C C C C C T C C C C C C
5 chr5_37175563 0 37175563 G G G G G G G G C C C C G G G G G G G G
5 chr5_37184858 0 37184858 C C C C C C C C C C C C T T C C T T C C
5 chr5_37201381 0 37201381 C C C C C C C C C C C C C T T T T T C C
5 chr5_37203623 0 37203623 T T T T C T T T T T T T T T T T T T T T
5 chr5_37204999 0 37204999 C C C C C C C C C C C C C C C C A C C C
5 chr5_37214451 0 37214451 T T C T C T T T T T T T T T T T T T T T
5 chr5_37221742 0 37221742 A A A A A A A A T T T T T T T T T T A A
5 chr5_37222866 0 37222866 T T T T T T T T T T T T C T T T T T T T
5 chr5_37227173 0 37227173 T T T T T T C C T T T T T T T T T T T T
5 chr5_37229425 0 37229425 G G C C C G G G G G G G G G G G G G G G
5 chr5_37234442 0 37234442 C C C C A C C C C C C C C C C C C C C C
5 chr5_37256030 0 37256030 C C C C C C C C C C C C C C C C G G C C
5 chr5_37268891 0 37268891 A A A A A A A A G G G G A A A A A A A A
5 chr5_37272776 0 37272776 C C C C T T C C C C C C C C C C C C C C
5 chr5_37279060 0 37279060 T T G G G G T T T T T T T T T T T T T T
5 chr5_37281753 0 37281753 A A A C C C A A A A A A A A A A A A A A
5 chr5_37286709 0 37286709 A A A A A A A G A A A A A A A A A A A A
5 chr5_37287877 0 37287877 T T A T T T T T T T T T T T T T T T T T
5 chr5_37306192 0 37306192 A A A A A A A G A A A A A A A A A A A A
5 chr5_37308745 0 37308745 G G G G G G G G A A A A G G G G G G G G
5 chr5_37309772 0 37309772 C C C C C C C C G G G G C C C C C C C C
5 chr5_37324525 0 37324525 G G G G G G G G C C C C G G G G G G G G
5 chr5_37327714 0 37327714 T T T T T T T T T T T T T T T T C C T T
5 chr5_37328654 0 37328654 C C T T T T C C T T T T T T T T T T C C
5 chr5_37330483 0 37330483 T T C C C C C C C C C C C C C C C C C C
5 chr5_37338831 0 37338831 G G G G C G G G G G G G G G G G G G G G
5 chr5_37353065 0 37353065 A A A A A A A A G G G G A A A A A A A A
5 chr5_37355067 0 37355067 T T C C C C T T C C C C C C C C C C T T
5 chr5_37357312 0 37357312 A A G G A G A A A A A A A A A A A A A A
5 chr5_37360005 0 37360005 A A A A A A A A G G A G A A A A A A A A
5 chr5_37362127 0 37362127 C C T T C C C C C C C C C C C C C C C C
5 chr5_37363471 0 37363471 T T C C T T T T T T T T T T T T T T T T
5 chr5_37365637 0 37365637 C C C C C C C C C C C C C C A A A A C C
5 chr5_37368130 0 37368130 G G G G G G A G G G G G G G G G G G G G
5 chr5_37371899 0 37371899 T T T T T T T T T T T T G T T T T T T T
5 chr5_37376631 0 37376631 C C C C C C C C C C C C G G C C C C C C
5 chr5_37382634 0 37382634 G G G G G G G G G G G G G T G G G G G G
5 chr5_37383298 0 37383298 T T C C C T T T T T T T T T T T T T T T
5 chr5_37383596 0 37383596 A A C C A C A A A A A A A A A A A A A A
5 chr5_37389848 0 37389848 C C C C C C C C C C C C T T T T C C C C
5 chr5_37412874 0 37412874 C C C C C C C C A A A A A A C C A A C C
5 chr5_37421033 0 37421033 A A A A A A A A A A A A A A A A A G A A
5 chr5_37422489 0 37422489 C C C C C C C C T T T T C C C C C C C C
5 chr5_37427421 0 37427421 C C C C C C C C C C C T C C C C C C C C
5 chr5_37428515 0 37428515 T T T T T T T T C C C C T T T T T T T T
5 chr5_37430279 0 37430279 C C T T C T C C C C C C C C C C C C C C
5 chr5_37440748 0 37440748 G G G G G G G G A A A A G G G G G G G G
5 chr5_37443752 0 37443752 G G G G G G G G A A A A G G G G G G G G
5 chr5_37446004 0 37446004 G G G G G G G G G G A G G G G G G G G G
5 chr5_37451629 0 37451629 A A A A A A A A A A A G A A A A A A A A
5 chr5_37460316 0 37460316 C C C C C C C C T T T T C C C C C C C C
5 chr5_37469318 0 37469318 G G G G G G G G G G G G A A G G G G G G
5 chr5_37475598 0 37475598 C C C C C C C C C C C C C C C C T T C C
5 chr5_37477832 0 37477832 C C C C C C C C C C C C C T C C C C C C
5 chr5_37478116 0 37478116 C C C C C C C C T T T T C C C C C C C C
5 chr5_37493043 0 37493043 G G G G G G G G G G G G G G A A G G G G
5 chr5_37495984 0 37495984 T T T T T T T T C C C C T T T T T T T T
5 chr5_37497330 0 37497330 G G G G G G G G A A A A G G G G G G G G
5 chr5_37502238 0 37502238 A A A A A A A A A A A A A G A A A A A A
5 chr5_37502687 0 37502687 G G G G G G G G A A A A G G G G G G G G
5 chr5_37503204 0 37503204 C C C C C T C C C C C C C C C C C C C C
5 chr5_37504421 0 37504421 T T T T T T T T T T T T T T T T G G T T
5 chr5_37505696 0 37505696 A A A A A A A A A A A A A A A A A G A A
5 chr5_37509132 0 37509132 A A A A A T A A A A A A A A A A A A A A
5 chr5_37518834 0 37518834 G G G G G G G G G G G G G G C C G G G G
5 chr5_37521293 0 37521293 G G C C C C C C C C C C C C C C C C C C
5 chr5_37523306 0 37523306 C C C T C C C C T T T T C C C C C C C C
5 chr5_37528579 0 37528579 C C A C C C C C C C C C C C C C C C C C
5 chr5_37530518 0 37530518 C C C C C T C C C C C C C C C C C C C C
5 chr5_37535825 0 37535825 A A A A A A A A A A A A A A A A A G A A
5 chr5_37543338 0 37543338 A A A A A C A A A A A A A A A A A A A A
5 chr5_37547723 0 37547723 A A A A A A A A A A A A A A A A A G A A
5 chr5_37548601 0 37548601 A A A A A A A A G G G G A A A A A A A A
5 chr5_37553625 0 37553625 G G G G G G G G A A A A G G G G G G G G
5 chr5_37558464 0 37558464 C C C C C C C C T T C T C C C C C C C C
5 chr5_37559426 0 37559426 T T T T T T T T T T T T T T G G T T T T
5 chr5_37559927 0 37559927 A A A A A A A A G G A G A A A A A A A A
5 chr5_37560572 0 37560572 C C C C C C C C C C C C C C C C C T C C
5 chr5_37561736 0 37561736 A A A A A A A A A A A A A A A A A G A A
5 chr5_37565910 0 37565910 G G G G G G G G G G G G G G G G A G G G
5 chr5_37567492 0 37567492 C C C C C C C C C C C C C C C C C G C C
5 chr5_37586690 0 37586690 T T G G G G T T G G G G G G G G G G T T
5 chr5_37592333 0 37592333 C C C C C C C G C C C C C C C C C C C C
5 chr5_37615555 0 37615555 T T T T T T C T T T T T C C C C T T T T
5 chr5_37630944 0 37630944 C C A A A A C C A A A A A A A A A A C C
5 chr5_37630979 0 37630979 G G G G G G G G A A A A G G G G G G G G
5 chr5_37632221 0 37632221 C C C C C C C C C C C C C T C C C C C C
5 chr5_37632394 0 37632394 C C C C C C C C C C C C C T C C C C C C
5 chr5_37636905 0 37636905 A A A A A A A A G G G G A A A A A A A A
5 chr5_37638047 0 37638047 T T T T T T T T T T T T C C T T T T T T
5 chr5_37638265 0 37638265 A A A A A A A A A A A A A G A A A A A A
5 chr5_37639064 0 37639064 A G G G G G G G G G G G G G G G G G G G
5 chr5_37643057 0 37643057 G G G G G G G G G G G G A A G G G G G G
5 chr5_37651422 0 37651422 C T T T T T C C T T T T T T T T T T C C
5 chr5_37651883 0 37651883 C C C C C C C C T T T T C C C C C C C C
5 chr5_37655914 0 37655914 C C C C C C C C G G G G C C C C C C C C
5 chr5_37673495 0 37673495 T T T T T T T T C C C C T T T T T T T T
5 chr5_37674343 0 37674343 G G G G G G G G G G G G A G A A A A G G
5 chr5_37675028 0 37675028 T T T T T T T T C C T T T T T T T T T T
5 chr5_37684478 0 37684478 T T G T T T T T G G G G G G G G G G T T
5 chr5_37690338 0 37690338 C C C C C C C C C C C C C C G G C C C C
5 chr5_37690724 0 37690724 A A A A A A A A G G G G A A A A A A A A
5 chr5_37693601 0 37693601 C C C C C C C C C C C C C T C C C C C C
5 chr5_37695164 0 37695164 A A A T A A A A A A A A A A A A A A A A
5 chr5_37695424 0 37695424 A A G G G G A A G G G G G G G G G G A A
5 chr5_37695867 0 37695867 A A A G A A A A A A A A A A A A A A A A
5 chr5_37704176 0 37704176 T T G G G G T T T T T T T T T T T T T T
5 chr5_37704369 0 37704369 G G A A A A G G G G G G G G G G G G G G
5 chr5_37709311 0 37709311 A A A A A A A A A A A A A T T T A A A A
5 chr5_37712031 0 37712031 C T T T T T T T T T T T T T T T T T T T
5 chr5_37714235 0 37714235 A A A A A A A A C C C C A A A A A A A A
5 chr5_37716336 0 37716336 G G G G G G G G A A A A G G G G G G G G
5 chr5_37723660 0 37723660 C C C C C C C C T T T T C C C C C C C C
5 chr5_37729035 0 37729035 G G T T T T G G G G G G G G G G G G G G
5 chr5_37729928 0 37729928 C C C C C C A C C C C C C C C C C C C C
5 chr5_37739763 0 37739763 C C G G G G G G G G G G G G G G G G C C
5 chr5_37749735 0 37749735 C C C T C C C C C C C C C C C C C C C C
5 chr5_37750288 0 37750288 A A A A A G A A A A A A A A A A A A A A
5 chr5_37751011 0 37751011 C C C T C C C C C C C C C C C C C C C C
5 chr5_37756937 0 37756937 C C C C C C C C T T T T C C C C C C C C
5 chr5_37759186 0 37759186 C C C T C C C C C C C C C C C C C C C C
5 chr5_37770046 0 37770046 G G G G G G G G G G G G G G G G A A G G
5 chr5_37770756 0 37770756 C C C C C C C C C C C C C C C C A A C C
5 chr5_37772943 0 37772943 A A A A A A A A G G G G A A A A A A A A
5 chr5_37774509 0 37774509 C C C C C C C C T T C C C C C C C C C C
5 chr5_37775338 0 37775338 G G G G G G G G G G A G G G G G G G G G
5 chr5_37805254 0 37805254 C C C C C C C C C C C C C T C C C C C C
5 chr5_37811763 0 37811763 C C C C C C C C C C C C C T C C C C C C
5 chr5_37813219 0 37813219 T T T T T T T T T T C T T T T T T T T T
5 chr5_37821546 0 37821546 C C C C C C C C T T T T C C C C C C C C
5 chr5_37824239 0 37824239 G G G G G G G G G G G G G G G G A A G G
5 chr5_37833910 0 37833910 T T T T T T T T C C C C T T T T T T T T
5 chr5_37834033 0 37834033 A A A A A A A A G G G G A A A A A A A A
5 chr5_37835811 0 37835811 C C C C C C C C T T T T C C C C C C C C
5 chr5_37838691 0 37838691 A A A A A A A A A A A A A A G G A A A A
5 chr5_37843055 0 37843055 T T T T T T T T T T T T T T G G T T T T
5 chr5_37843146 0 37843146 G G G G A G G G G G G G G G G G G G G G
5 chr5_37845161 0 37845161 T T T T T T T T T T T T T T G G T T T T
5 chr5_37849542 0 37849542 A A A A A C A A A A A A A A A A A A A A
5 chr5_37851499 0 37851499 G G G G G G G G G G G G T T G G G G G G
5 chr5_37858727 0 37858727 T T T T T T T T G G G G T T T T T T T T
5 chr5_37860812 0 37860812 G G G G A G G G G G G G G G G G G G G G
5 chr5_37868037 0 37868037 G G G G A G G G G G G G G G G G G G G G
5 chr5_37887176 0 37887176 C C C C C C C C C C T T C C C C C C C C
5 chr5_37889119 0 37889119 C C C C A C C C C C C C C C C C C C C C
5 chr5_37892407 0 37892407 C C C T C C C C C C C C C C C C C C C C
5 chr5_37918378 0 37918378 T T T T T T T T T T T T A A T T T T T T
5 chr5_37921013 0 37921013 T T T T T T T T T T T T C T T T T T T T
5 chr5_37934839 0 37934839 T T T T T T C C T T T T T T T T T T T T
5 chr5_37953594 0 37953594 G G C G G G G G G G G G G G G G G G G G
5 chr5_37955221 0 37955221 A A A A A A A A A A A A A A G G A A A A
5 chr5_37960831 0 37960831 T T C C C C C C C C C C C C C C C C T T
5 chr5_37974538 0 37974538 A A A A A C A A A A A A A A A A A A A A
5 chr5_37975403 0 37975403 T T T T T T T T T T T T T T T T G G T T
5 chr5_37983977 0 37983977 C C C C C C C C C C C C G G C C C C C C
5 chr5_37987999 0 37987999 A A A A A A A A A A A A A A A A C C A A
5 chr5_37996944 0 37996944 T T T T T T T T T T T T T T T T C C T T
5 chr5_38001942 0 38001942 A A C C C C A A A A A A A A A A A A A A
5 chr5_38006453 0 38006453 C C C C C C C C G G G G C C C C C C C C
5 chr5_38010420 0 38010420 A A A G A G A A G G G G A A G G G G A A
5 chr5_38010811 0 38010811 A A A A A A A A A A A A A A G G A A A A
5 chr5_38013010 0 38013010 C C C T C T C C C C C C C C C C C C C C
5 chr5_38013325 0 38013325 C C C C C T C C C C C C C C C C C C C C
5 chr5_38022074 0 38022074 T T T T T T T T C C C C T T T T T T T T
5 chr5_38023582 0 38023582 T T C C C C T T T T T T C C C C C C T T
5 chr5_38032925 0 38032925 T T T T T T T T T T T T C T T T T T T T
5 chr5_38033930 0 38033930 A A A A A A A A A A A A A A G G A A A A
5 chr5_38034841 0 38034841 A A A A A A A A C C C C A A A A A A A A
5 chr5_38041133 0 38041133 C C C C C C C C C C C C T T T T T T C C
5 chr5_38045433 0 38045433 C C C G C G C C C C C C G G G G G G C C
5 chr5_38057393 0 38057393 A A A A A A A A A A A A A A A A A C A A
5 chr5_38061144 0 38061144 A A A A A A A A A A G G A A A A A A A A
5 chr5_38066842 0 38066842 C T T T T T T T T T T T T T T T T T T T
5 chr5_38084398 0 38084398 G G G G A G G G A A A A G G G G G G G G
5 chr5_38085038 0 38085038 T T T T T T T T C C T T T T T T T T T T
5 chr5_38093212 0 38093212 C C C C C C C C C C C C C C A A C C C C
5 chr5_38096225 0 38096225 T T T T T T T T C C C C T T T T T T T T
5 chr5_38102748 0 38102748 C C C C C C C C T T C C C C C C C C C C
5 chr5_38131559 0 38131559 A A A A A A A C A A A A A A A A A A A A
5 chr5_38134760 0 38134760 A A A A A A A A G G G G G G G G G G A A
5 chr5_38138822 0 38138822 G G G G G G G G C C C C G G G G G G G G
5 chr5_38138860 0 38138860 C C T T T T C C C C C C C C C C C C C C
5 chr5_38140142 0 38140142 A A G G G G A A G G G G G G G G G G A A
5 chr5_38142385 0 38142385 C C C C C C C C C C C C T T T T T T C C
5 chr5_38152374 0 38152374 T T C T T T T T T T T T T T T T T T T T
5 chr5_38162223 0 38162223 C G C C C C C C C C C C C C C C C C C C
5 chr5_38163600 0 38163600 G G G G G G G G G G G G G G G G A A G G
5 chr5_38168924 0 38168924 C C C C C C C C C C C C C T C C T T C C
5 chr5_38180268 0 38180268 G G G G G G G G G G G G G G G G C G G G
5 chr5_38181060 0 38181060 C C C C C C C C C C C C C C C C T T C C
5 chr5_38184435 0 38184435 G G G G G G G G C C C C G G G G G G G G
5 chr5_38191087 0 38191087 G G G G A G G G G G G G G G G G G G G G
5 chr5_38192726 0 38192726 A A A A A A A A A A A A A G G G A A A A
5 chr5_38193626 0 38193626 A A A A A A A A G G G G A A A A A A A A
5 chr5_38199970 0 38199970 T T C C C C T T C C C C C C C C C C T T
5 chr5_38201149 0 38201149 G G G G G G G G G G G G A G G G G G G G
5 chr5_38208814 0 38208814 G G G G G G G G A A A A G G G G G G G G
5 chr5_38209405 0 38209405 T T T T T T T T C C T T T T T T T T T T
5 chr5_38214791 0 38214791 C C C C C C C C T T T T C C C C C C C C
5 chr5_38215587 0 38215587 T T T T T T T T T T T T T T C C T T T T
5 chr5_38216454 0 38216454 G G G G G G A A G G G G G G G G G G G G
5 chr5_38218636 0 38218636 G G G G G G G G G G G G G G G G A G G G
5 chr5_38219193 0 38219193 C C C C C C C C A A A A C C C C C C C C
5 chr5_38220149 0 38220149 A A A A A A A A G G G G A A A A A A A A
5 chr5_38225749 0 38225749 A A G G G G A A G G G G G G G G G G A A
5 chr5_38226026 0 38226026 C C T T C T C C C C C C C C C C C C C C
5 chr5_38231472 0 38231472 T T T T T T T T A A A A T T T T T T T T
5 chr5_38237622 0 38237622 T T C T C T T T T T T T T T T T T T T T
5 chr5_38239176 0 38239176 A A A A A A A A A A A T A A A A A A A A
5 chr5_38252835 0 38252835 G G G G G G G G G G G G G T G G G G G G
5 chr5_38257668 0 38257668 C C C C C C C C T T T T C T C C C C C C
5 chr5_38258193 0 38258193 T T T T T T T T T T T T T T G G G T T T
5 chr5_38258964 0 38258964 G G G G A G G G G G G G G G G G G G G G
5 chr5_38261657 0 38261657 A A G G A G A A A A A A A A A A A A A A
5 chr5_38265512 0 38265512 C C C C A C C C C C C C C C C C C C C C
5 chr5_38269322 0 38269322 T T G T G T T T T T T T T T T T T T T T
5 chr5_38270974 0 38270974 G G G G G G G G G G G G G G G G G T G G
5 chr5_38271025 0 38271025 C C C C C C C C C C C C T T T T T T C C
5 chr5_38273822 0 38273822 A A A A A A A A C C C C A A A A A A A A
5 chr5_38277635 0 38277635 A A A A A A A A A A A A G G A A A A A A
5 chr5_38280306 0 38280306 C C C C C C C C T T C C C C C C C C C C
5 chr5_38287319 0 38287319 C C C C C C C C C C C C T T T T T T C C
5 chr5_38291280 0 38291280 C C C C C C C C C C C C C G C C C C C C
5 chr5_38299932 0 38299932 T T T T T T T T T T T T C T T T T T T T
5 chr5_38315742 0 38315742 C C C C C C C C A A A A A A A A A A C C
5 chr5_38326840 0 38326840 T T T T T T T T A A A A T T T T T T T T
5 chr5_38327007 0 38327007 A A A A A A A A A A A A A A A A A G A A
5 chr5_38332566 0 38332566 A G G G G G G G G G G G G G G G G G G G
5 chr5_38336332 0 38336332 A A A A A A A A T T T T A A A A A A A A
5 chr5_38338614 0 38338614 G G A A A G G G G G G G G G G G G G G G
5 chr5_38339290 0 38339290 A A A A A A A A A A A A A A G G A A A A
5 chr5_38357833 0 38357833 T T T T T T T T C C T T T T T T T T T T
5 chr5_38357900 0 38357900 G G G G G T G G G G G G G G G G G G G G
5 chr5_38359036 0 38359036 A A A A A A A A A A A A A A A A A C A A
5 chr5_38365736 0 38365736 A A A A A A A A A A A A A G A A A A A A
5 chr5_38373816 0 38373816 A A A A A A A A G G A A A A A A A A A A
5 chr5_38377101 0 38377101 C C C T C C C C C C C C C C C C C C C C
5 chr5_38390331 0 38390331 G G G G G G G G T T T T G G G G G G G G
5 chr5_38390359 0 38390359 T T T T T T T T T T T T C T T T T T T T
5 chr5_38391099 0 38391099 G T G G G G G G G G G G G G G G G G G G
5 chr5_38391950 0 38391950 G G G G G G T T G G G G G G G G G G T T
5 chr5_38392716 0 38392716 T T G T T T T T T T T T T T T T T T T T
5 chr5_38402689 0 38402689 T T T T G T T T T T T T T T T T T T T T
5 chr5_38407411 0 38407411 G G G G G G G G G G G G G T G G T T G G
5 chr5_38410696 0 38410696 C C C C C C C C C C C C C C C C G G C C
5 chr5_38425743 0 38425743 G G G G G G G G G G G G A G A A G G G G
5 chr5_38427516 0 38427516 T T T T T T T T T T T T T T C C T T T T
5 chr5_38433576 0 38433576 C C C C C T C C C C C C C C C C C C C C
5 chr5_38434052 0 38434052 A A G G G G A A G G G G G G G G G G A A
5 chr5_38442347 0 38442347 G T T T T T G G T T T T T T T T T T T T
5 chr5_38455224 0 38455224 G G G G G G G G G G G G T T G G G G G G
5 chr5_38456081 0 38456081 A A A A A A A A G G G G A A A A A A A A
5 chr5_38464491 0 38464491 A G G G G G G G G G G G G G G G G G G G
5 chr5_38465683 0 38465683 C C A A A C C C C C C C C C C C C C C C
5 chr5_38480902 0 38480902 A A A A A A A A G G G G A A A A A A A A
5 chr5_38481361 0 38481361 C C C C C C C C T T T T C C C C C C C C
5 chr5_38489400 0 38489400 G G G G G G G G A A A A G G G G G G A A
5 chr5_38493060 0 38493060 T T T T T T T T C C C C T T T T T T T T
5 chr5_38494804 0 38494804 G G G G G G G G A A A A G G G G G G G G
5 chr5_38496207 0 38496207 C C C C C T C C C C C C C C C C C C C C
5 chr5_38500485 0 38500485 A A A A A A A A A A A A A A T T A A A A
5 chr5_38502559 0 38502559 A A A A A A A A A A A A A A A A G G A A
5 chr5_38505532 0 38505532 G G G G G G G G G G G G G G A A G G G G
5 chr5_38518549 0 38518549 T T T T T T T T T T T T C C T T T T T T
5 chr5_38519811 0 38519811 C C C C C C C C C C C C C C T T C C C C
5 chr5_38536149 0 38536149 C C C C C C C C T T T T C C C C C C C C
5 chr5_38539155 0 38539155 C C C C C C C C G G G G C C C C C C C C
5 chr5_38541339 0 38541339 A A A A A A A A G G G G A A A A A A A A
5 chr5_38549537 0 38549537 G G T T T T G G T T T T T T T T T T G G
5 chr5_38559662 0 38559662 T T T T T T T T C C T T T T T T T T T T
5 chr5_38561911 0 38561911 T T T T T T T T A A A A T T T T T T T T
5 chr5_38571216 0 38571216 C C C C C T C C C C C C C C C C C C C C
5 chr5_38571329 0 38571329 A A A A A A A A A A A A G G A A A A A A
5 chr5_38573419 0 38573419 A A A A A A A A A A A A A A A A A T A A
5 chr5_38574001 0 38574001 A A G G A G A A A A A A A A A A A A A A
5 chr5_38574343 0 38574343 T T T T C T T T T T T T T T T T T T T T
5 chr5_38574714 0 38574714 G G G G G G G G G G G G G G A A G G G G
5 chr5_38578007 0 38578007 C C C C C G C C C C C C C C C C C C C C
5 chr5_38579023 0 38579023 C C C C C T C C C C C C C C C C C C C C
5 chr5_38580367 0 38580367 T T T T T T T T T T T T T T T T C T T T
5 chr5_38588939 0 38588939 C C C C C C C C C C C C T T T T T T C C
5 chr5_38590168 0 38590168 G G G G G G G G G G A A G G G G G G G G
5 chr5_38598970 0 38598970 A A A G A A A A A A A A A A A A A A A A
5 chr5_38629917 0 38629917 A A A A A A A A G G G G A A A A A A A A
5 chr5_38629925 0 38629925 G G G G G G G G G G G G C C G G G G G G
5 chr5_38631193 0 38631193 G G G G A G G G G G G G G G G G G G G G
5 chr5_38635959 0 38635959 C C C C C C C C C C C C A A A A C C C C
5 chr5_38638444 0 38638444 G G G G G T G G G G G G G G G G G G G G
5 chr5_38669908 0 38669908 G G G G G G G G G G G G A A G G G G G G
5 chr5_38674669 0 38674669 A A A A A G A A A A A A A A A A A A A A
5 chr5_38676045 0 38676045 A A A A A A A A A A A A A C A A A A A A
5 chr5_38685752 0 38685752 T T T T T T T T C C C C T T T T T T T T
5 chr5_38703309 0 38703309 T T T T T T T T G G G G T T T T T T T T
5 chr5_38704838 0 38704838 A A A A A A A A G G G G A A A A A A A A
5 chr5_38704982 0 38704982 C C G G G G C C C C C C C C C C C C C C
5 chr5_38706368 0 38706368 G G G G G G G G T T G G G G G G G G G G
5 chr5_38715681 0 38715681 A A A A A A A A T T T T A A A A A A A A
5 chr5_38722563 0 38722563 C C T T C T C C C C C C C C C C C C C C
5 chr5_38729546 0 38729546 C C T T C T C C C C C C C C C C C C C C
5 chr5_38734316 0 38734316 A A A A A A A G A A A A A A A A A A A A
5 chr5_38736399 0 38736399 T T T T T T T T C C C C T T T T T T T T
5 chr5_38743886 0 38743886 G G G G G G G G A A G G G G G G G G G G
5 chr5_38745098 0 38745098 T T T T T T T T A A T T T T T T T T T T
5 chr5_38745871 0 38745871 A A A A A A A A G G G G A A A A A A A A
5 chr5_38746946 0 38746946 G G G G G G G G G G G G C C G G G G G G
5 chr5_38749656 0 38749656 G G A G A G G G G G G G G G G G G G G G
5 chr5_38750808 0 38750808 C C C C C C C C C C C C T T C C C C C C
5 chr5_38752707 0 38752707 C C A A A A C C A A A A A A A A A A C C
5 chr5_38757386 0 38757386 G G A G A A G G G G G G G G G G G G G G
5 chr5_38766388 0 38766388 C C C C C C C C C C C C C C T T C C C C
5 chr5_38771867 0 38771867 G G G G G G G G G G G G G G A A G G G G
5 chr5_38778555 0 38778555 C C C C C C C C C C C C C C T T C C C C
5 chr5_38789810 0 38789810 T T T T C T T T T T T T T T T T T T T T
5 chr5_38791209 0 38791209 G G A G A G G G G G G G G G G G G G G G
5 chr5_38807724 0 38807724 T T T T T T T T G G G G T T T T T T T T
5 chr5_38811570 0 38811570 A A A A A A A A G G G G A A A A A A A A
5 chr5_38831600 0 38831600 T T T T T T T T T T T T C T T T T T T T
5 chr5_38835493 0 38835493 A A A A A A A A A A A A A G A A A A A A
5 chr5_38846981 0 38846981 T T T T T T T T C C C C T T T T T T T T
5 chr5_38849627 0 38849627 G G A A A A G G A A A A A A A A A A G G
5 chr5_38854335 0 38854335 C T T T T T T T T T T T T T T T T T T T
5 chr5_38861083 0 38861083 G G G G G G G G G G G G G G G G A A G G
5 chr5_38867227 0 38867227 A A C C C C A A C C C C C C C C C C A A
5 chr5_38867810 0 38867810 G G G G G G G G G G G G G G A A G G G G
5 chr5_38869480 0 38869480 G G G G G G G G G G C G G G G G G G G G
5 chr5_38883504 0 38883504 C C C C C C C C C C C C C C C C T T C C
5 chr5_38883829 0 38883829 T T T T T T T T C C C T T T T T T T T T
5 chr5_38893059 0 38893059 C C C C C C C C C C C C C T C C C C C C
5 chr5_38895605 0 38895605 G G G G G G G G C C C G G G G G G G G G
5 chr5_38896077 0 38896077 T T T T T T T T T T T T T T C C T T T T
5 chr5_38896115 0 38896115 C C C C C C C C C C C C C T C C C C C C
5 chr5_38897554 0 38897554 A A A A A A A A C C A C A A A A A A A A
5 chr5_38909980 0 38909980 A A A A A C A A A A A A A A A A A A A A
5 chr5_38921409 0 38921409 A A A A A A A A A A A G A A A A A A A A
5 chr5_38923262 0 38923262 A A A A A A A A A A A G A A A A A A A A
5 chr5_38924994 0 38924994 T T C T C T T T T T T T T T T T T T T T
5 chr5_38925059 0 38925059 G G G G A G G G G G G G G G G G G G G G
5 chr5_38925928 0 38925928 C C C C C C C C C C C C C G C C C C C C
5 chr5_38931351 0 38931351 C C C C C C C C C C C C C T C C C C C C
5 chr5_38935474 0 38935474 A A A A A A A A G G A G A A A A A A A A
5 chr5_38939545 0 38939545 A A A A A A A A A A A A A A G G A A A A
5 chr5_38940796 0 38940796 G G G G G G G G A A A A G G G G G G G G
5 chr5_38941326 0 38941326 A G G G G G G G G G G G G G G G G G G G
5 chr5_38944023 0 38944023 G G G G G G G G A A A G G G G G G G G G
5 chr5_38956002 0 38956002 C C C C C C C C G G G G C C C C C C C C
5 chr5_38957662 0 38957662 T T T T C T T T T T T T T T T T T T T T
5 chr5_38964279 0 38964279 T T T T T T T T T T C T T T T T T T T T
5 chr5_38974666 0 38974666 C C C C C C C C T T T T C C C C C C C C
5 chr5_38975375 0 38975375 C C C C C C C C T T T T C C C C C C C C
5 chr5_38977633 0 38977633 G G G G G G G G G G A G G G G G G G G G
5 chr5_38982422 0 38982422 T T T T A T T T T T T T T T T T T T T T
5 chr5_38989694 0 38989694 C C C C C T C C C C C C C C C C C C C C
5 chr5_39011658 0 39011658 T T T T T T T T C C T T T T T T T T T T
5 chr5_39012290 0 39012290 C C C C C C C C C C C C T T C C C C C C
5 chr5_39016641 0 39016641 G G A G G G G G G G G G G G G G G G G G
5 chr5_39019094 0 39019094 A A A A A A A A A A A A A A G G A A A A
5 chr5_39029980 0 39029980 T T C T T T T T T T T T T T T T T T T T
5 chr5_39033042 0 39033042 A A A A A A A A A A A A C C C C A A A A
5 chr5_39035617 0 39035617 G G A A A A G G A A A A A A A A A A A A
5 chr5_39040527 0 39040527 A A A A A A A A G G G G A A A A A A A A
5 chr5_39043850 0 39043850 G G G G G G G G G G G G T T T T T T G G
5 chr5_39047433 0 39047433 A C A A A A A A A A A A A A A A A A A A
5 chr5_39052086 0 39052086 G G G G G G G G A A A A G G G G G G G G
5 chr5_39059295 0 39059295 C C C C C C C C T T T T C C C C C C C C
5 chr5_39060994 0 39060994 C C T T T T C C C C C C C C C C C C C C
5 chr5_39076682 0 39076682 A A A A A A A A A A A A A A G G A A A A
5 chr5_39081213 0 39081213 T T T T T T G G T T T T T T T T T T T T
5 chr5_39086010 0 39086010 G G G G G G G G T T T T G G G G G G G G
5 chr5_39089578 0 39089578 G G G G A A G G G G G G G G G G G G G G
5 chr5_39100011 0 39100011 G G G G A G G G G G G G G G G G G G G G
5 chr5_39102482 0 39102482 A A A A A A A A A A A C A A A A A A A A
5 chr5_39108178 0 39108178 T T C C T T T T T T T T T T T T T T T T
5 chr5_39109622 0 39109622 C C C C A C C C C C C C C C C C C C C C
5 chr5_39122715 0 39122715 G G G G A G G G G G G G G G G G G G G G
5 chr5_39128716 0 39128716 A A A A A A A A G G G G A A A A A A A A
5 chr5_39132222 0 39132222 G G G G G G G G A A A A G G G G G G G G
5 chr5_39136123 0 39136123 C C T T C T C C C C C C C C T T T T C C
5 chr5_39146033 0 39146033 T T T T T T T T T T T T C C T T T T T T
5 chr5_39149672 0 39149672 T T T T T T T T T T T T T T T T C C T T
5 chr5_39149858 0 39149858 T T T T T T T T C C C C T T T T T T T T
5 chr5_39169021 0 39169021 C C C C C C C C C C C C C G C C C C C C
5 chr5_39173562 0 39173562 A G A A A A A A A A A A A A A A A A G G
5 chr5_39182671 0 39182671 G G G G G G G G G G G G G G G G A A G G
5 chr5_39201607 0 39201607 A A A A G G A A A A A A A A A A A A A A
5 chr5_39240150 0 39240150 G G G G G G G G G G G G T T G G G G G G
5 chr5_39276506 0 39276506 C C C C C C C C C C C C T T C C C C C C
5 chr5_39290149 0 39290149 A A A A A A A A A A G G A A A A A A A A
5 chr5_39304107 0 39304107 C C C C C C C C C C T T C C C C C C C C
5 chr5_39311024 0 39311024 C C C C C C C C C C C C C C C C G G C C
5 chr5_39316817 0 39316817 G G G G G G A A G G G G G G G G G G A A
5 chr5_39327321 0 39327321 A A G G G G A A A A A A A A A A A A A A
5 chr5_39331190 0 39331190 C C C C C C C C C C C C T T C C C C C C
5 chr5_39337873 0 39337873 C C C C C C C C C C C C C C C C C T C C
5 chr5_39346100 0 39346100 C C T T T T C C C C C C C C C C C C C C
5 chr5_39354566 0 39354566 T T T T T T T T T T T T T T G G T T T T
5 chr5_39362062 0 39362062 T T T T T T T T C C C C T T T T T T T T
5 chr5_39365875 0 39365875 G G G G G G T T G G G G G G G G G G G G
5 chr5_39366539 0 39366539 C C C C C C C C C C C C C T C C C C C C
5 chr5_39380760 0 39380760 T T T T T T G T T T T T T T T T T T T T
5 chr5_39388766 0 39388766 A A C C C C A A A A A A A A A A A A A A
5 chr5_39396068 0 39396068 A A G G A G A A A A A A A A A A A A A A
5 chr5_39396104 0 39396104 C C C C C C C C C C C C C T C C C C C C
5 chr5_39401952 0 39401952 C C C C C T C C C C C C C C C C C C C C
5 chr5_39402428 0 39402428 A A A A A A A A G G A A A A A A A A A A
5 chr5_39407240 0 39407240 C C A A C C C C C C C C C C C C C C C C
5 chr5_39425209 0 39425209 G G G G A A G G G G G G G G G G G G G G
5 chr5_39425476 0 39425476 A A G G A A A A A A A A A A A A A A A A
5 chr5_39431230 0 39431230 G G T T T T G G T T T T T T T T T T G G
5 chr5_39442240 0 39442240 C C C C C C C C C C C C A C C C C C C C
5 chr5_39445138 0 39445138 C C C C C C C C C C C C C C T T C C C C
5 chr5_39448128 0 39448128 A A A A A G A A A A A A A A A A A A A A
5 chr5_39448176 0 39448176 T T T T T T T T T T T T C C C C C C T T
5 chr5_39448358 0 39448358 T T G T T T T T T T T T T T T T T T T T
5 chr5_39450985 0 39450985 C C C C T T C C C C C C C C C C C C C C
5 chr5_39451421 0 39451421 G G G G G G G G C C C C G G G G G G G G
5 chr5_39453711 0 39453711 C C C C C C C C T T T T C C C C C C C C
5 chr5_39472505 0 39472505 A A A A A G A A A A A A A A A A A A A A
5 chr5_39472619 0 39472619 T T T T C T T T T T T T T T T T T T T T
5 chr5_39495609 0 39495609 T T T T T T T T C C C C T T T T T T T T
5 chr5_39496311 0 39496311 A A A A A A A A A A A A A G A A A A A A
5 chr5_39496477 0 39496477 T T T T T T T T C C C C T T T T T T T T
5 chr5_39508092 0 39508092 A A A A A A A A A A A A A G A A A A A A
5 chr5_39508405 0 39508405 C C C C C C C C C C C C C C C C T T C C
5 chr5_39521045 0 39521045 G G G G G G G G G G G G T T G G T T G G
5 chr5_39521753 0 39521753 T T T T T T T T C C C C T T T T T T T T
5 chr5_39531952 0 39531952 G G G G G G A A G G G G G G G G G G G G
5 chr5_39544932 0 39544932 G G G G A G G G G G G G G G G G G G G G
5 chr5_39548926 0 39548926 A A A A A A A A G G G G A A A A A A A A
5 chr5_39565568 0 39565568 A A A A A A A A A A A A A T A A A A A A
5 chr5_39569141 0 39569141 T T T T T T T T T T A A T T T T T T T T
5 chr5_39571845 0 39571845 A A A A A A A A A A A A G G A A A A A A
5 chr5_39578197 0 39578197 C C C C C C C C G G G G C C C C C C C C
5 chr5_39582091 0 39582091 T T C C T T T T T T T T T T T T T T T T
5 chr5_39585938 0 39585938 G G G G G G G G T T T T G G G G G G G G
5 chr5_39624606 0 39624606 T T T T T T T T T T T T T T T T G G T T
5 chr5_39644617 0 39644617 A A A A A A A C C C C C A C A A C C A A
5 chr5_39645406 0 39645406 T T T T T T T T C C C C T T T T T T T T
5 chr5_39650045 0 39650045 T T T T A T T T T T T T T T T T T T T T
5 chr5_39655438 0 39655438 A A A A A A A G A A A A A A A A A A A A
5 chr5_39664276 0 39664276 T T T T T T T T T T T T T T T T C C T T
5 chr5_39675560 0 39675560 C C T T T T T T C C C C C C T T C C C C
5 chr5_39676064 0 39676064 G G G G G G G G G G G G G G A A G G G G
5 chr5_39680512 0 39680512 T T T T T T T T T T T T T T T T C C T T
5 chr5_39712983 0 39712983 T T C C C T T T T T T T C C C C C C T T
5 chr5_39715488 0 39715488 G G G G G G C G G G G G G G G G G G G G
5 chr5_39716543 0 39716543 T T T T C T T T T T T T T T T T T T T T
5 chr5_39723530 0 39723530 A A G G G G A G G G G G G G G G G G A A
5 chr5_39726649 0 39726649 C C T T T T T T T T T T T T T T T T C C
5 chr5_39729230 0 39729230 A A A A A C A A A A A A A A A A A A A A
5 chr5_39730795 0 39730795 T T T T T T T T C C C C T T T T T T T T
5 chr5_39735190 0 39735190 T T T T T T T T T T C C T T T T T T T T
5 chr5_39739055 0 39739055 T T T T T T T T T T T T T T T T C C T T
5 chr5_39742470 0 39742470 A T T T T T A T T T T T T T T T T T A A
5 chr5_39745364 0 39745364 C T C C C C C T C C C C C C C C C C C C
5 chr5_39745596 0 39745596 T T T T T T T T G G G G G G G G T T T T
5 chr5_39745604 0 39745604 C T C C C C C T C C C C C C C C C C C C
5 chr5_39747105 0 39747105 T T A A A A T T A A A A A A A A A A T T
5 chr5_39747870 0 39747870 G G G G G G G G G G G G G G G G A A G G
5 chr5_39750921 0 39750921 T T T T T T T T T T T T C T T T T T T T
5 chr5_39751153 0 39751153 A A A A A A A A G G G G A A A A A A A A
5 chr5_39753761 0 39753761 T T T T T T T T C C C C T T T T T T T T
5 chr5_39758572 0 39758572 G G G G G G G G A A G G G G G G G G G G
5 chr5_39760122 0 39760122 G G G G G T G G G G G G G G G G G G G G
5 chr5_39766406 0 39766406 C C C C C G C C C C C C C C C C C C C C
5 chr5_39769149 0 39769149 G G G G G G G G C C C C G G G G G G G G
5 chr5_39770815 0 39770815 G G G G G G G G T T T T G G G G G G G G
5 chr5_39771028 0 39771028 G G G G G G G G G G G G G G G G A G G G
5 chr5_39771947 0 39771947 C C C C C T C C C C C C C C C C C C C C
5 chr5_39775569 0 39775569 T T T T T T T T T T T T T T T T A T T T
5 chr5_39779852 0 39779852 T T C C T T T T T T T T T T T T T T T T
5 chr5_39779876 0 39779876 C C C C C T C C C C C C C C C C C C C C
5 chr5_39786062 0 39786062 A A A A A A A A G G G G A A A A A A A A
5 chr5_39791605 0 39791605 G G G G G G G G G G G G G G A A G G G G
5 chr5_39797462 0 39797462 T T T T T T C T T T T T T T T T T T T T
5 chr5_39797657 0 39797657 A A A A G G A A A A A A A A A A A A A A
5 chr5_39801910 0 39801910 G G G G G G G G A A A A G G G G G G G G
5 chr5_39803307 0 39803307 C C C C C C C C C C C C T T C C C C C C
5 chr5_39804203 0 39804203 G G C C C C C G C C C C C C C C C C G G
5 chr5_39805933 0 39805933 T T T T C C T T T T T T T T T T T T T T
5 chr5_39806025 0 39806025 G G G G G G G G G G G G A A G G G G G G
5 chr5_39806638 0 39806638 G G G G G G G G G G G G G G G G T T G G
5 chr5_39810708 0 39810708 G G G G G G G G G G A G G G G G G G G G
5 chr5_39812763 0 39812763 G G G G G G A G G G G G G G G G G G G G
5 chr5_39817852 0 39817852 T T T T T T G T T T T T T T T T T T T T
5 chr5_39819423 0 39819423 G G G G G G G G G G G G G G G G T T G G
5 chr5_39826690 0 39826690 T T T T T T T T T T T T C T T T T T T T
5 chr5_39828465 0 39828465 C C C C C C C C T T T T C C C C C C C C
5 chr5_39833875 0 39833875 T T T T T T T T T T T T T T T T G T T T
5 chr5_39839081 0 39839081 A A G G G G A A G G G G G G G G G G A A
5 chr5_39843239 0 39843239 G G G G G G G G A A A A A A A A A A G G
5 chr5_39847328 0 39847328 C C C C C C C C C C C C C C T T C C C C
5 chr5_39853864 0 39853864 G G A A A A G G G G G G G G G G G G G G
5 chr5_39857594 0 39857594 C C C T T T C C C C C C C C C C C C C C
5 chr5_39858763 0 39858763 A A A C C C A A A A A A A A A A A A A A
5 chr5_39871421 0 39871421 A T T T T T T T T T T T T T T T T T A A
5 chr5_39872152 0 39872152 T T C C C T T T T T T T T T T T T T T T
5 chr5_39877185 0 39877185 A A A A A A A A A A A A A C A A A A A A
5 chr5_39882476 0 39882476 A A A A A A A A A A A A A A A A A G A A
5 chr5_39892289 0 39892289 T T T T A T T T T T T T T T T T T T T T
5 chr5_39892455 0 39892455 C C C C C C C C G G G G C C C C C C C C
5 chr5_39892472 0 39892472 A A A A A A A A A A C C A A A A A A A A
5 chr5_39901886 0 39901886 G G G G G G G G G G G G G G A A A G G G
5 chr5_39906068 0 39906068 C C C C C C C C T T C C C C C C C C C C
5 chr5_39907481 0 39907481 C C C G C C C C C C C C C C C C C C C C
5 chr5_39907551 0 39907551 A A A G G G A A A A A A A A A A A A A A
5 chr5_39908017 0 39908017 G G A G A G G G G G G G G G G G G G G G
5 chr5_39908249 0 39908249 A A A A A A A A A A A A A G A A A A A A
5 chr5_39909626 0 39909626 C C C C C C C C C C C C C C C C C T C C
5 chr5_39916646 0 39916646 G G G G G G G G G G G G G T G G G G G G
5 chr5_39919662 0 39919662 C T C C C C C C C C C C C C C C C C C C
5 chr5_39927587 0 39927587 A A A A A A G G A A A A A A A A A A A A
5 chr5_39931366 0 39931366 G G G G C C G G G G G G G G G G G G G G
5 chr5_39933760 0 39933760 G G G G G G G G G G G G G G G G C G G G
5 chr5_39942722 0 39942722 C C C T C C C C C C C C C C C C C C C C
5 chr5_39943796 0 39943796 T T T T T T T T A A A A T T T T T T T T
5 chr5_39944744 0 39944744 T T T T T T T T C C T T T T T T T T T T
5 chr5_39946828 0 39946828 A A A A A C A A A A A A A A A A A A A A
5 chr5_39950303 0 39950303 C C C C C C C C C C C C C G C C C C C C
5 chr5_39969846 0 39969846 C C C C C T C C C C C C C C C C C C C C
5 chr5_39976312 0 39976312 C C C C C C C C C C C C C C T T C C C C
5 chr5_39978697 0 39978697 A A G G A G A A A A A A G G G G A A A A
5 chr5_39992079 0 39992079 T T T T T T T T T T T T T T T T G T T T
5 chr5_40001035 0 40001035 T T T T T T T T T T T T G T T T T T T T
5 chr5_40001978 0 40001978 G G G G G G G G G G G G G G C C G G G G
5 chr5_40010635 0 40010635 G G A A A A G G G G G G G G G G G G G G
5 chr5_40020631 0 40020631 A A A A A A A A C C C C A A A A A A A A
5 chr5_40022551 0 40022551 A A A A A A A A G G G G A A A A A A A A
5 chr5_40026629 0 40026629 T T C C C T T T T T T T T T T T T T T T
5 chr5_40027770 0 40027770 G G G G G G G G G G G G G G G G A G G G
5 chr5_40030220 0 40030220 G T G G G G G G G G G G G G G G G G G G
5 chr5_40031829 0 40031829 A A G G A A A A A A A A A A A A A A A A
5 chr5_40034890 0 40034890 A A A A A A A A G G G G A A A A A A A A
5 chr5_40039248 0 40039248 A A G G A G A A A A A A A A A A A A A A
5 chr5_40052159 0 40052159 G G G G G G G G C C C C G G G G G G G G
5 chr5_40059401 0 40059401 T T T T T T T T A A A A T T T T T T T T
5 chr5_40060037 0 40060037 G G G G G G G G T T T T G G G G G G G G
5 chr5_40064508 0 40064508 T T T T T T T T T T T T G T T T T T T T
5 chr5_40067545 0 40067545 G G G G G T G G G G G G G G G G G G G G
5 chr5_40079807 0 40079807 T T T T T T T T T T T T C T T T T T T T
5 chr5_40089155 0 40089155 G G G G G G G G G G G G G G A A G G G G
5 chr5_40101968 0 40101968 C C G G C C C C C C C C C C C C C C C C
5 chr5_40106445 0 40106445 C C T T T T C C C C C C C C C C C C C C
5 chr5_40109760 0 40109760 T T T T T T T T T T T T T T T T G G T T
5 chr5_40113986 0 40113986 G G G G G G G G G G G G A G G G G G G G
5 chr5_40115125 0 40115125 A G G G G G G G G G G G G G G G G G G G
5 chr5_40122909 0 40122909 G G A A A A A A A A A A A A A A A A G G
5 chr5_40125796 0 40125796 T T C T T T T T T T T T T T T T T T T T
5 chr5_40133323 0 40133323 G G G G G G G G A A A A G G G G G G G G
5 chr5_40142529 0 40142529 G G G G A G G G G G G G G G G G G G G G
5 chr5_40144554 0 40144554 C T C C C C C C C C C C C C C C C C C C
5 chr5_40156859 0 40156859 C C C C C C T T C C C C C C C C C C C C
5 chr5_40163673 0 40163673 T T T T T T T T T T T T G T T T T T T T
5 chr5_40163984 0 40163984 A A A A A A A A A A A A A G A A A A A A
5 chr5_40165707 0 40165707 C C C C C C C C C C C C C C C C C T C C
5 chr5_40172825 0 40172825 T T T T T T A A T T T T T T T T T T T T
5 chr5_40174202 0 40174202 G G G G G G G G G G G G G G A A A A G G
5 chr5_40180157 0 40180157 C C C C C C C C T T T T T T C C C C C C
5 chr5_40180846 0 40180846 C C C C C C C C G G G G C C C C C C C C
5 chr5_40187273 0 40187273 A A C C C C A C C C C C C C C C C C A A
5 chr5_40199733 0 40199733 A G G G G G G G G G G G G G G G G G G G
5 chr5_40202770 0 40202770 A A A G A A A A A A A A A A A A A A A A
5 chr5_40211129 0 40211129 C C C C C C C C C C C C A A C C A A C C
5 chr5_40211961 0 40211961 G G G G G G G G G G G G G G G G G T G G
5 chr5_40212091 0 40212091 C C T T T T C C T T T T T T T T T T C C
5 chr5_40213741 0 40213741 C T C C C C C C C C C C C C C C C C C C
5 chr5_40221324 0 40221324 C C C C C C C C C C C C C C G G C C C C
5 chr5_40226493 0 40226493 G G G G G G G G G G G G G G G G T T G G
5 chr5_40240598 0 40240598 C T T T T T T T T T T T T T T T T T T T
5 chr5_40242295 0 40242295 G T G G G G G G G G G G G G G G G G G G
5 chr5_40245194 0 40245194 C C T T T T C C C C C C C C C C C C C C
5 chr5_40263606 0 40263606 T T T T T T T T T T T T T T G G T T T T
5 chr5_40269828 0 40269828 A A A A G G A A A A A A A G G G A A A A
5 chr5_40271332 0 40271332 T T T T T T T T T T T T T T C C T T T T
5 chr5_40283775 0 40283775 A A A A A A A A A A A A A A A A G G A A
5 chr5_40284002 0 40284002 A A A A A A A A A A A T A A A A A A A A
5 chr5_40286965 0 40286965 A A A A A A A A A A A A A C A A A A A A
5 chr5_40298465 0 40298465 A A A A A A A A G G A A A A A A A A A A
5 chr5_40298502 0 40298502 A A G G A A A A A A A A A A A A A A A A
5 chr5_40306537 0 40306537 T T T T T T T T C C T T T T T T T T T T
5 chr5_40316571 0 40316571 A A A A A A A A G G G G A A A A A A A A
5 chr5_40316896 0 40316896 T T T T T T T T T T T T T T G G T T T T
5 chr5_40322218 0 40322218 G G G G G G A G G G G G G G G G G G G G
5 chr5_40323152 0 40323152 C C C C C C C C T T T T C C C C C C C C
5 chr5_40324371 0 40324371 G G G G G G G G G G A G G G G G G G G G
5 chr5_40330951 0 40330951 G G A A A A G G A A A A A A A A A A G G
5 chr5_40337583 0 40337583 G G G G G G G G G G G G G G A A G G G G
5 chr5_40339592 0 40339592 C C A A A A C C C C C C C C C C C C C C
5 chr5_40347888 0 40347888 T T C T T T T T T T T T T T T T T T T T
5 chr5_40349566 0 40349566 C C C C C C C C C C C C C C C C A A C C
5 chr5_40351638 0 40351638 A A A A A A A A A A A A A A G G A A A A
5 chr5_40355270 0 40355270 A A A A A A A A A A A A A A G G A A A A
5 chr5_40359314 0 40359314 A A A G A G A A A A A A A A A A A A A A
5 chr5_40360777 0 40360777 C C C C C C C C T T T T C C C C C C C C
5 chr5_40373414 0 40373414 A A A A A A A A G G G G A A A A A A A A
5 chr5_40375604 0 40375604 G G G G G G G G G G G G A A G G G G G G
5 chr5_40377876 0 40377876 G G G G G G G G G G G G A G G G G G G G
5 chr5_40378652 0 40378652 C C C C C C C C C C T T C C C C C C C C
5 chr5_40381630 0 40381630 T T T T T T T T G G T T T T T T T T T T
5 chr5_40397918 0 40397918 C T C C C C C C C C C C C C C C C C C C
5 chr5_40402782 0 40402782 G G A G G G G G G G G G G G G G G G G G
5 chr5_40405288 0 40405288 G G G G G G G G G G G G G G A G G G G G
5 chr5_40451308 0 40451308 A A A A A A A A A A A G A A A A A A A A
5 chr5_40459779 0 40459779 C C C C C T C C C C C C C C C C C C C C
5 chr5_40461090 0 40461090 G G G G G G G G G G G G G G G G A A G G
5 chr5_40464375 0 40464375 G G G G G G G G G G G G G G A G G G G G
5 chr5_40466448 0 40466448 A G G G A G A G G G G G A G A G G G G G
5 chr5_40467430 0 40467430 G G G G G G G T G G G G G G G G G G G G
5 chr5_40481152 0 40481152 C C C G C C C C C C C C C C C C C C C C
5 chr5_40488987 0 40488987 T T T T T T T T A A T T T T T T T T T T
5 chr5_40496847 0 40496847 T T C T T T T T T T T T T T T T T T T T
5 chr5_40500686 0 40500686 G G G G G G A G G G G G G G G G G G G G
5 chr5_40502339 0 40502339 A G A A A A A A A A A A A A A A A A G G
5 chr5_40509868 0 40509868 G G G G G G G G G G G G A G G G G G G G
5 chr5_40513812 0 40513812 T T T T T T T T T T T T T T T T C T T T
5 chr5_40520534 0 40520534 T T T T T T G T T T T T T T T T T T T T
5 chr5_40536191 0 40536191 C C C C C C C C A A A A C C C C C C C C
5 chr5_40536236 0 40536236 T T T T T T T T C C C C T T T T T T T T
5 chr5_40538291 0 40538291 G G G G G G G G G G G G G G G G G T G G
5 chr5_40538293 0 40538293 A A A A A A A A A A A A T T T T A A A A
5 chr5_40539411 0 40539411 C C A C C C C C C C C C C C C C C C C C
5 chr5_40539819 0 40539819 A A A C A A A A A A A A A A A A A A A A
5 chr5_40543070 0 40543070 G G A G G G G G G G G G G G G G G G G G
5 chr5_40543481 0 40543481 T T A T T T T T T T T T T T T T T T T T
5 chr5_40551109 0 40551109 T T T T T T T T T T T T G T T T T T T T
5 chr5_40553367 0 40553367 G G G G G G C G G G G G G G G G G G G G
5 chr5_40565166 0 40565166 G G A G G G G G G G G G G G G G G G G G
5 chr5_40567310 0 40567310 C T C T C T C T T T T T C T C T T T T T
5 chr5_40578721 0 40578721 A A A A A G A A A A A A A A A A A A A A
5 chr5_40580246 0 40580246 T T T T T T T T T T T T T T A A T T T T
5 chr5_40596137 0 40596137 T T T T G G T T T T T T T T T T T T T T
5 chr5_40623118 0 40623118 C C C T C C C C C C C C T T C C T T C C
5 chr5_40629900 0 40629900 A C C C C C A A C C C C C C C C C C A A
5 chr5_40632652 0 40632652 G G G G G G G G G G G G G G G T G G G G
5 chr5_40633261 0 40633261 G G A A A A A G A A A A A A A A A A G G
5 chr5_40643890 0 40643890 A A A A A A A A A A A A A A A A A C A A
5 chr5_40665405 0 40665405 A A A C A A A A A A A A A A A A A A A A
5 chr5_40665763 0 40665763 C C C C C C C C C C C C A C C C C C C C
5 chr5_40739080 0 40739080 T T T T T T T T C C T T T T T T T T T T
5 chr5_40740146 0 40740146 T T T T T T T T T T T T T T T T G T T T
5 chr5_40775920 0 40775920 C C C C C C C C C C C T C C C C C C C C
5 chr5_40784452 0 40784452 C C C C C C C C T T C C C C C C C C C C
5 chr5_40798471 0 40798471 A A A A A A A A G G A G A A A A A A A A
5 chr5_40798476 0 40798476 A A A A A A A A C C A C A A A A A A A A
5 chr5_40806621 0 40806621 C C C C C C C C C C C C A C C C C C C C
5 chr5_40901212 0 40901212 A A A A A A A A A A A G A A A A A A A A
5 chr5_40904891 0 40904891 T T T T T T T T T T T T T T A A T T T T
5 chr5_40911811 0 40911811 C C A A A C C C C C C C C C C C C C C C
5 chr5_40915292 0 40915292 A G G G G G G G G G G G G G G G G G G G
5 chr5_40945122 0 40945122 G G G G G G G G G G G G G G C G G G G G
5 chr5_40947180 0 40947180 C C C C C T C C C C C C C C C C C C C C
5 chr5_40965789 0 40965789 T T T T T T C T T T T T T T T T T T T T
5 chr5_40974347 0 40974347 A A G G A G A A A A A A A A A A A A A A
5 chr5_41009296 0 41009296 T T T T T T T T T T T T A T T T T T T T
5 chr5_41012242 0 41012242 G G A G G G G G G G G G G G G G G G G G
5 chr5_41037919 0 41037919 A A A A A A A A C C A A A A A A A A A A
5 chr5_41052621 0 41052621 T T T T A A A T T T T T A A A A A A T T
5 chr5_41057263 0 41057263 G G G G G G G G A A A A G G G G G G G G
5 chr5_41064021 0 41064021 A A A A A A A A A A A A A G A A A A A A
5 chr5_41076834 0 41076834 C C C C C C C C C C C C C C C T C C C C
5 chr5_41090307 0 41090307 C C C C C C C G C C C C C C C C C C C C
5 chr5_41097913 0 41097913 T T T T T T T T C C C C T T T T T T T T
5 chr5_41107998 0 41107998 A A A A A A G G A A A A A A A A A A A A
5 chr5_41119418 0 41119418 A G G G G G G G G G G G G G G G G G G G
5 chr5_41129688 0 41129688 C C C C C C C C C C C C C T C C C C C C
5 chr5_41136146 0 41136146 A A A A A A A C A A A A A A A A A A A A
5 chr5_41138857 0 41138857 A A A A A A A A A A A A A A T T A A A A
5 chr5_41139400 0 41139400 A A A A A A A A G G G G A A A A A A A A
5 chr5_41160235 0 41160235 C C C C C C C C C C C C T T C C C C C C
5 chr5_41170512 0 41170512 G G G G A G G G G G G G G G G G G G G G
5 chr5_41181301 0 41181301 C C T T T T C C C C C C C C C C C C C C
5 chr5_41183715 0 41183715 C C C C C C C C C C C C C C C C C T C C
5 chr5_41188974 0 41188974 A A G G G G A A G G G G G G G G G G A A
5 chr5_41190190 0 41190190 T T T T T T T T C C C C T T T T T T T T
5 chr5_41205272 0 41205272 G G G G G G G G A A A A G G G G G G G G
5 chr5_41206406 0 41206406 G G G G G G G G G G G G G G G G C C G G
5 chr5_41208810 0 41208810 T T C C C T T T T T T T T T T T T T T T
5 chr5_41210119 0 41210119 G T T T T T T T T T T T T T T T T T G G
5 chr5_41211254 0 41211254 G G A A A G G G G G G G G G G G G G G G
5 chr5_41212555 0 41212555 T T T T T T T T T T T T T T T T C T T T
5 chr5_41224031 0 41224031 C C C C C C C C C C C C A C C C C C C C
5 chr5_41230847 0 41230847 C C C C C C C C C C C C C C C C A C C C
5 chr5_41233565 0 41233565 T T C C C C T T T T T T T T T T T T T T
5 chr5_41234483 0 41234483 C C C C C C C C T T T T C C C C C C C C
5 chr5_41238431 0 41238431 C C C T C C C C C C C C C C C C C C C C
5 chr5_41238768 0 41238768 C C C C C C C T C C C C C C C C C C C C
5 chr5_41239101 0 41239101 C C C C C C C C C C C C C C C C A A C C
5 chr5_41240019 0 41240019 G G G G G G G G G G C G G G G G G G G G
5 chr5_41252200 0 41252200 C C G G C C C C C C C C C C C C C C C C
5 chr5_41258603 0 41258603 T T T T T T T T G G T T T T T T T T T T
5 chr5_41259995 0 41259995 C C C C C T C C C C C C C C C C C C C C
5 chr5_41261434 0 41261434 G G G G G G G G G G G G A G A A G G G G
5 chr5_41261611 0 41261611 T T T T T T T T T T C T T T T T T T T T
5 chr5_41265994 0 41265994 C C C C C C C C T T T T C C C C C C C C
5 chr5_41268538 0 41268538 T T T T T T T T A A A A T T T T T T T T
5 chr5_41271854 0 41271854 T T T T T T C T T T T T T T T T T T T T
5 chr5_41273740 0 41273740 A A G G G G A A G G G G G G G G G G A A
5 chr5_41275510 0 41275510 T T T T T T T T T T T T C C C C C C T T
5 chr5_41278123 0 41278123 A A A A A A A A A A A A A A A A A G A A
5 chr5_41281638 0 41281638 T T T T T T T T C C C C T T T T T T T T
5 chr5_41288611 0 41288611 T T T T T T T T T T T T C T T T T T T T
5 chr5_41292164 0 41292164 G G G G G G G G G G G G G G G G C C G G
5 chr5_41294571 0 41294571 T T T T T T T T T T T T C C T T T T T T
5 chr5_41300848 0 41300848 T T T T T T T T C C C C T T T T T T T T
5 chr5_41303223 0 41303223 G G G G G G G G C C G G G G G G G G G G
5 chr5_41303295 0 41303295 G G G G G G G G C C C C G G G G G G G G
5 chr5_41304910 0 41304910 A A A A A A A A G G G G A A A A A A A A
5 chr5_41313299 0 41313299 G G G G G G G G A A A A G G G G G G G G
5 chr5_41314852 0 41314852 G G G G G G G G G G G G A A G G G G G G
5 chr5_41315480 0 41315480 G G G G G G G G G G G G G T G G G G G G
5 chr5_41317397 0 41317397 G G G G G G G G C C C C G G G G G G G G
5 chr5_41322895 0 41322895 C C C C C C C C C C C C C C C C A A C C
5 chr5_41329217 0 41329217 T T T T T T T T G G G G T T T T T T T T
5 chr5_41332773 0 41332773 G G T T G T G G G G G G G G G G G G G G
5 chr5_41334131 0 41334131 A A A A A A A A G G G G A A A A A A A A
5 chr5_41342065 0 41342065 C C C C C C C C T T T T C C C C C C C C
5 chr5_41345534 0 41345534 C C C C C C C C T T C C C C C C C C C C
5 chr5_41345791 0 41345791 T T T T G T T T T T T T T T T T T T T T
5 chr5_41352915 0 41352915 G G A A A A G G G G G G G G G G G G G G
5 chr5_41353035 0 41353035 T T T T T T T T T T C T T T T T T T T T
5 chr5_41353714 0 41353714 G G G G G G G G G G G G G G G G A A G G
5 chr5_41362021 0 41362021 A A A C A A A A A A A A A A A A A A A A
5 chr5_41364104 0 41364104 C C A A A A C C C C C C C C C C C C C C
5 chr5_41368083 0 41368083 A A A A A A A A A A A A A A G G A A A A
5 chr5_41370170 0 41370170 C C C C C C C C C C C C C C T T C C C C
5 chr5_41370542 0 41370542 G G G G G G A G G G G G G G G G G G G G
5 chr5_41382561 0 41382561 G G G G G G G G G G G G G T G G G G G G
5 chr5_41386816 0 41386816 C C G G G G C C G G G G G G G G G G C C
5 chr5_41391837 0 41391837 G G G G G G G G A A A A G G G G G G G G
5 chr5_41392900 0 41392900 G G G G G G G G G G G G G G G G A A G G
5 chr5_41393068 0 41393068 C C C C C C C C G G G G C C C C C C C C
5 chr5_41401310 0 41401310 G G A A A G G G G G G G G G G G G G G G
5 chr5_41404296 0 41404296 C C C C C C C G C C C C C C C C C C C C
5 chr5_41405197 0 41405197 T T T T T T T T C C C C T T T T T T T T
5 chr5_41409616 0 41409616 A A A A A A A A A A A A A A G G A A A A
5 chr5_41416774 0 41416774 T T G G G G T T T T T T T T T T T T T T
5 chr5_41425401 0 41425401 C C C C C C C C T T T T C C C C C C C C
5 chr5_41428336 0 41428336 C C C C C C C C A A A A C C C C C C C C
5 chr5_41431096 0 41431096 G G G G G G G G G G A G G G G G G G G G
5 chr5_41432071 0 41432071 C C C C C C C C C C C C C T C C C C C C
5 chr5_41437213 0 41437213 T T C C T T T T T T T T T T T T T T T T
5 chr5_41437548 0 41437548 G G G G G G G G G G G T G G G G G G G G
5 chr5_41444799 0 41444799 C C C C C C C C T T C C C C C C C C C C
5 chr5_41451926 0 41451926 G G G G G G G G A A A A G G G G G G G G
5 chr5_41458952 0 41458952 C C C C C C C C T T T T C C C C C C C C
5 chr5_41471234 0 41471234 G G G G G G G G G G G G G G G G A A G G
5 chr5_41475283 0 41475283 T T T T T T T T T T T T T T T T C C T T
5 chr5_41476663 0 41476663 C C C C C C C C C C C C C T C C C C C C
5 chr5_41476728 0 41476728 A A A A A A A A C C C C A A A A A A A A
5 chr5_41480970 0 41480970 G G G G G G G G C C C C G G G G G G G G
5 chr5_41481698 0 41481698 C C C C C T C C C C C C C C C C C C C C
5 chr5_41481804 0 41481804 A A A A A A A A G G G G A A A A A A A A
5 chr5_41483464 0 41483464 G G G G G G G G A A A A G G G G G G G G
5 chr5_41488523 0 41488523 G G G G A G G G G G G G G G G G G G G G
5 chr5_41489371 0 41489371 T T T T T T T T C C C C T T T T T T T T
5 chr5_41497896 0 41497896 C C C C C C C C A A A A C C C C C C C C
5 chr5_41506425 0 41506425 T T T T C T T T T T T T T T T T T T T T
5 chr5_41508285 0 41508285 T T T T T T T T C C C C T T T T T T T T
5 chr5_41513485 0 41513485 G G G G G G G G G G G G G G G G A G G G
5 chr5_41514094 0 41514094 C C C C C C C C C C C C C C C C T T C C
5 chr5_41515821 0 41515821 A A A A A A A A A A A A G G A A A A A A
5 chr5_41521565 0 41521565 T T C C C C T T T T T T T T T T T T T T
5 chr5_41541307 0 41541307 G G G G G G G G T T T T G G G G G G G G
5 chr5_41541434 0 41541434 T T T T T T T T T T T T T T T T C T T T
5 chr5_41543732 0 41543732 A A G G A G A A A A A A A A A A A A A A
5 chr5_41550393 0 41550393 G G G G G G G G A A A A G G G G G G G G
5 chr5_41551120 0 41551120 C C C C C C C C C C C C T T C C C C C C
5 chr5_41553802 0 41553802 A A G G G G A A G G G G G G G G G G A A
5 chr5_41553804 0 41553804 T T T T T T T T G G G G T T T T T T G G
5 chr5_41567125 0 41567125 T T T T T T T T T T T T T T C C T T T T
5 chr5_41569487 0 41569487 T T T T C T T T T T T T T T T T T T T T
5 chr5_41588086 0 41588086 A T A A A A A A A A A A A A A A A A A A
5 chr5_41589362 0 41589362 C C C C C G C C C C C C C C C C C C C C
5 chr5_41589467 0 41589467 A A A A A A A A G G G G A A A A A A A A
5 chr5_41591784 0 41591784 C C C C C C C C C C C T C C C C C C C C
5 chr5_41602936 0 41602936 C C C C C C C C C C C C C T C C C C C C
5 chr5_41617576 0 41617576 A A A A A A A A A A A A G G G G G G A A
5 chr5_41630199 0 41630199 C C C C C C C C T T T T C C C C C C C C
5 chr5_41631628 0 41631628 G G G G A G G G G G G G G G G G G G G G
5 chr5_41632000 0 41632000 C C C C C C C C C C T T C C C C C C C C
5 chr5_41633060 0 41633060 C C A A A C C C C C C C C C C C C C C C
5 chr5_41638504 0 41638504 T T C C C C T T C C C C C C C C C C T T
5 chr5_41640576 0 41640576 T T C C C C T T T T T T T T T T T T T T
5 chr5_41640912 0 41640912 A A A A A G A A A A A A A A A A A A A A
5 chr5_41647558 0 41647558 C C C C C C C C T T T T C C C C C C C C
5 chr5_41651355 0 41651355 T T T T T T T T T T T T C T T T T T T T
5 chr5_41651757 0 41651757 G G G G G G G G G G G G G G G G A A G G
5 chr5_41655265 0 41655265 C C C C C C C C T T T T C C C C C C C C
5 chr5_41659092 0 41659092 A A G G A G A A A A A A A A A A A A A A
5 chr5_41669948 0 41669948 A A A A A A A A A A A A A A G G A A A A
5 chr5_41671274 0 41671274 A A A G A A A A A A A A A A A A A A A A
5 chr5_41673283 0 41673283 C C A C C C C C C C C C C C C C C C C C
5 chr5_41674138 0 41674138 C C C C C C C C C C C C T T C C C C C C
5 chr5_41677190 0 41677190 A A A G A A A A A A A A A A A A A A A A
5 chr5_41677457 0 41677457 A A A A A A A A A A A A A G A A A A A A
5 chr5_41681767 0 41681767 G G G G G G G G G G T T G G G G G G G G
5 chr5_41683432 0 41683432 G G G G A G G G G G G G G G G G G G G G
5 chr5_41686391 0 41686391 G G A G A G G G G G G G G G G G G G G G
5 chr5_41690422 0 41690422 T T C C C C T T C C C C C C C C C C T T
5 chr5_41690572 0 41690572 G G G G G G A A G G G G G G G G G G A A
5 chr5_41692228 0 41692228 G G G G G G G G G G G G G G G G A G G G
5 chr5_41708716 0 41708716 G G G G G G G G G G G G G G A A G G G G
5 chr5_41709537 0 41709537 G G A A A A G G G G G G G G G G G G G G
5 chr5_41712833 0 41712833 T T C C C C T T T T T T T T T T T T T T
5 chr5_41712920 0 41712920 G G G G G G G G C C C C G G G G G G G G
5 chr5_41717818 0 41717818 A G G G G G G G G G G G G G G G G G G G
5 chr5_41719032 0 41719032 A A A A A A A A G G A A A A A A A A A A
5 chr5_41719736 0 41719736 C C C C C C C C C C C C C C C C T T C C
5 chr5_41720114 0 41720114 C C C C C C C C C C C C C C T T C C C C
5 chr5_41729683 0 41729683 C C C C C C C C C C C C C C C C A A C C
5 chr5_41731038 0 41731038 C C T T C C C C C C C C C C C C C C C C
5 chr5_41744046 0 41744046 A G G G G G A A G G G G G G G G G G G G
5 chr5_41746053 0 41746053 C C C T C C C C C C C C C C C C C C C C
5 chr5_41748339 0 41748339 G G A A A A G G A A A A A A A A A A A A
5 chr5_41762992 0 41762992 C C C C C C T T C C C C C C C C C C C C
5 chr5_41773499 0 41773499 C C C C C C C C T T T T C C C C C C C C
5 chr5_41777824 0 41777824 G G G G G G G G A A A A G G G G G G G G
5 chr5_41788775 0 41788775 G G G G G G G G G G A G G G G G G G G G
5 chr5_41791650 0 41791650 G G T T T T G G T T T T T T T T T T G G
5 chr5_41792080 0 41792080 C C C C C C C C C C C C A A A A C C C C
5 chr5_41793589 0 41793589 C C C C C T C C C C C C C C C C C C C C
5 chr5_41805063 0 41805063 G G G G G G G G A A A A G G G G G G G G
5 chr5_41805108 0 41805108 T T T T T T T T T T C T T T T T T T T T
5 chr5_41807903 0 41807903 G G G G A G G G G G G G G G G G G G G G
5 chr5_41808998 0 41808998 C C C C C C C C C C C C C T C C C C C C
5 chr5_41813015 0 41813015 C C C C C C T T C C C C C C C C C C C C
5 chr5_41827630 0 41827630 G G G G G G G G C C G G G G G G G G G G
5 chr5_41829292 0 41829292 G G G G G G G G G G G G A G G G G G G G
5 chr5_41834371 0 41834371 C C C C C T C C C C C C C C C C C C C C
5 chr5_41839129 0 41839129 C C C C C C C C A A A A C C C C C C C C
5 chr5_41840872 0 41840872 C C C C C C C C C C C C C C C C C T C C
5 chr5_41847164 0 41847164 C C C C C C C C C C C C C C A A C C C C
5 chr5_41855663 0 41855663 A G G G G G A G G G G G G G G G G G G G
5 chr5_41863393 0 41863393 G G G G G G G T G G G G G G G G G G G G
5 chr5_41864275 0 41864275 G G G G G G G G G G G G G G A A G G G G
5 chr5_41871424 0 41871424 A A A A A A A A G G G G A A A A A A A A
5 chr5_41874492 0 41874492 G G A A A A G G G G G G A A A A A A G G
5 chr5_41876741 0 41876741 T T T T T T T T C C C T T T T T T T T T
5 chr5_41881849 0 41881849 A A A A A A A G A A A A A A A A A A A A
5 chr5_41892527 0 41892527 T T T T T T T T C C C C T T T T T T T T
5 chr5_41892999 0 41892999 C C C C C C C C C C C C G G C C C C C C
5 chr5_41900676 0 41900676 C C C C C C C C C C C C C C C C C G C C
5 chr5_41902024 0 41902024 A A A A A A A A G G G G A A A A A A A A
5 chr5_41905060 0 41905060 G G G G G G G G G G A G G G G G G G G G
5 chr5_41908312 0 41908312 A A G G G G A A G G G G G G G G G G A A
5 chr5_41909984 0 41909984 C C T T T T C C C C C C C C C C C C C C
5 chr5_41921175 0 41921175 G G A A A A G G G G G G G G G G G G G G
5 chr5_41931590 0 41931590 G G G G G G G G G G G G G G C C G G G G
5 chr5_41933381 0 41933381 C C C C C C C C C C C C G G C C C C C C
5 chr5_41943025 0 41943025 A A T T A T A A A A A A A A A A A A A A
5 chr5_41945147 0 41945147 C C C C C T C C C C C C C C C C T T C C
5 chr5_41949816 0 41949816 C C C C C C A A C C C C C C C C C C A A
5 chr5_41950722 0 41950722 A A A A A A A A A A A A A A A A C C A A
5 chr5_41956410 0 41956410 C C C C C G C C C C C C C C C C C C C C
5 chr5_41966989 0 41966989 C C T T T T C C C C C C C C C C C C C C
5 chr5_41968849 0 41968849 T T T T T T T T T T T T C C T T T T T T
5 chr5_41969645 0 41969645 G G G G G G G G G G G G G G G G A G G G
5 chr5_41976947 0 41976947 T T T T T T T T C C C C T T T T T T T T
5 chr5_41988005 0 41988005 A A A A A C A A A A A A A A A A A A A A
5 chr5_41989945 0 41989945 T T T T T T T T A A A A T T T T T T T T
5 chr5_41995080 0 41995080 T T T T T T T T C C C C T T T T T T T T
5 chr5_41998274 0 41998274 T T T T T T T T A A A A T T T T T T T T
5 chr5_42000458 0 42000458 G G G G G G G G A A A A G G G G G G G G
5 chr5_42001195 0 42001195 C C C C C C C C C C C C C G C C C C C C
5 chr5_42012916 0 42012916 C C C C C C T T C C C C C C C C C C C C
5 chr5_42020325 0 42020325 C C C C C C C C T T T T C C C C C C C C
5 chr5_42026466 0 42026466 A A T T T T A A A A A A A A A A A A A A
5 chr5_42029732 0 42029732 G G C C C C G G C C C C C C C C C C G G
5 chr5_42038343 0 42038343 C C T T T T C C T T T T T T T T T T C C
5 chr5_42043185 0 42043185 G G G G G G G G G G G G G G A A G G G G
5 chr5_42051371 0 42051371 T T T T T T T T T T T T C C T T T T T T
5 chr5_42051742 0 42051742 C C C C C C C C C G C C C C C C C C C C
5 chr5_42056721 0 42056721 G G G G G G G G A A A A G G G G G G G G
5 chr5_42060342 0 42060342 G G G G G G G G G G G G A A G G G G G G
5 chr5_42060905 0 42060905 T T T T T T T T T T T T T T T T C C T T
5 chr5_42063163 0 42063163 G G G G G G G G G G G G G G G G A G G G
5 chr5_42064825 0 42064825 C C C C C C C C G G C G C C C C C C C C
5 chr5_42066849 0 42066849 C C C C C C C C C G C G C C C C C C C C
5 chr5_42067441 0 42067441 A A A A A A A A G G A G A A A A A A A A
5 chr5_42072840 0 42072840 C C C C C C C C C C C C C C A A C C C C
5 chr5_42073053 0 42073053 C C C C C C C C C C C C C C C C C T C C
5 chr5_42076567 0 42076567 G G G G G G G G G G G G G G A A G G G G
5 chr5_42079674 0 42079674 G G C C C C G G C C C C C C C C C C G G
5 chr5_42082087 0 42082087 T T T T T T T T G G G G T T T T T T T T
5 chr5_42093057 0 42093057 G G G G G G G G G G G G G G G G A A G G
5 chr5_42112659 0 42112659 A A A A A A A A G G G G A A A A A A A A
5 chr5_42120699 0 42120699 C C C C C C C C C C C C C T C C C C C C
5 chr5_42121477 0 42121477 C C C C C C C C C C C C C C G G C C C C
5 chr5_42122421 0 42122421 G G G G G G G G T T T T G G G G G G G G
5 chr5_42124548 0 42124548 T T T T T T T T C T C T T T T T T T T T
5 chr5_42129683 0 42129683 A G G G G G A A G G G G G G G G G G A A
5 chr5_42130844 0 42130844 A G G G G G G G G G G G G G G G G G G G
5 chr5_42145111 0 42145111 G G G G G G G G A G A G G G G G G G G G
5 chr5_42156166 0 42156166 A A A A A A A A G G G G A A A A A A A A
5 chr5_42156798 0 42156798 C C C C C C C C C C C C G G C C C C C C
5 chr5_42170378 0 42170378 G G G G G G C G G G G G G G G G G G G G
5 chr5_42177977 0 42177977 T T T T T T T T A A A A T T T T T T T T
5 chr5_42179587 0 42179587 C C C C C C C C C C C C C C T T C C C C
5 chr5_42181749 0 42181749 A A A A A A A A A A A A A A A A C C A A
5 chr5_42189400 0 42189400 T T T T T T T T T T T T T T T T G T T T
5 chr5_42192721 0 42192721 G G C C C C G G G G G G G G G G G G G G
5 chr5_42193443 0 42193443 C C C C C C C C C C C C C C G G C C C C
5 chr5_42200157 0 42200157 G G C C C C G G G G G G G G G G G G G G
5 chr5_42204372 0 42204372 A A A A A A A A A A A A G G A A A A A A
5 chr5_42215230 0 42215230 G G G G G G G G G G G G G G T T G G G G
5 chr5_42225148 0 42225148 C C C C C C C C C C C C C C T T C C C C
5 chr5_42228557 0 42228557 G G G G G G G G A A A A G G G G G G G G
5 chr5_42242332 0 42242332 A C A A A A A A A A A A A A A A A A A A
5 chr5_42243636 0 42243636 G G A A G G G G G G G G G G G G G G G G
5 chr5_42245616 0 42245616 A A A A A A A A G G G G A A A A A A A A
5 chr5_42246677 0 42246677 G G G G G G G G G G G G G G A A G G G G
5 chr5_42248108 0 42248108 C T T T T T T T T T T T T T T T T T C C
5 chr5_42248673 0 42248673 A A A A A A A A G G G G A A A A A A A A
5 chr5_42253508 0 42253508 C C C C C C C C C C C T C C C C C C C C
5 chr5_42254611 0 42254611 A A A A A A A A G G A G A A A A A A A A
5 chr5_42254760 0 42254760 T T T T T T T T T T T T T T C C T T T T
5 chr5_42259134 0 42259134 G G G G G G G G G T G G G G G G G G G G
5 chr5_42263997 0 42263997 T T T T T T T T T T T T C C T T T T T T
5 chr5_42264633 0 42264633 T T T T T T T T C C C C T T T T T T T T
5 chr5_42265824 0 42265824 T T T T T T T T A A A A T T T T T T T T
5 chr5_42284067 0 42284067 G G G G A G G G A A A A G G G G G G G G
5 chr5_42284245 0 42284245 C C C C C T C C C C C C C C C C C C C C
5 chr5_42285973 0 42285973 G G G G G G G G A A A A G G G G G G G G
5 chr5_42293493 0 42293493 A A G G A A A A A A A A A A A A A A A A
5 chr5_42302575 0 42302575 C C C C C C C C C C C C T T C C C C C C
5 chr5_42311870 0 42311870 G G G G G G G G G G A G G G G G G G G G
5 chr5_42315090 0 42315090 C C C C C C C C C T C T C C C C C C C C
5 chr5_42317409 0 42317409 G G G G G G A G A A A A G G G G G G G G
5 chr5_42320248 0 42320248 G G G G G G G G A A A A G G G G G G G G
5 chr5_42340744 0 42340744 C C C C C C C C T T T T C C C C C C C C
5 chr5_42348742 0 42348742 C C C C C C C C C C C C C T C C C C C C
5 chr5_42353398 0 42353398 T T T T T T T T T T C T T T T T T T T T
5 chr5_42362566 0 42362566 A A A A A A A A C C C C A A A A A A A A
5 chr5_42381360 0 42381360 T T C C C C T T T T T T T T T T T T T T
5 chr5_42396014 0 42396014 A A A A A A A A A A A A A G A A A A A A
5 chr5_42399364 0 42399364 T T T T T T T T T T T T T T T T A A T T
5 chr5_42404393 0 42404393 T T A A A A T T T T T T T T T T T T T T
5 chr5_42407546 0 42407546 A C A A A A A A A A A A A A A A A A A A
5 chr5_42412515 0 42412515 G G G G G G G G G G G G G G G G A A G G
5 chr5_42447233 0 42447233 C C C C C C C T C C C C C C C C C C C C
5 chr5_42450166 0 42450166 C C C C C C C C C C C C C G C C C C C C
5 chr5_42450993 0 42450993 G G G G G G G G G G G G A A A A A A G G
5 chr5_42454718 0 42454718 C C C C C C C C T T T T C C C C C C C C
5 chr5_42455839 0 42455839 G G G G G G G G A A A A G G G G G G G G
5 chr5_42461096 0 42461096 G G G G G G G G C C C C G G G G G G G G
5 chr5_42482188 0 42482188 G G G G G G G G A A A A G G G G G G G G
5 chr5_42507983 0 42507983 C C G G G G C C C C C C C C C C C C C C
5 chr5_42547681 0 42547681 C C C C C C C C C C C C T T T T C C C C
5 chr5_42560054 0 42560054 A A A A A A A A C C C C A A A A A A A A
5 chr5_42575211 0 42575211 A A G G G G A A A A A A A A A A A A A A
5 chr5_42579726 0 42579726 A A A A A A A A T T T T A A A A A A A A
5 chr5_42589232 0 42589232 G G G G G G G G A A A A G G G G G G G G
5 chr5_42599417 0 42599417 G G G G G G G G A A A A G G G G G G G G
5 chr5_42610362 0 42610362 G G G G G G A G G G G G G G G G G G G G
5 chr5_42612707 0 42612707 T T T T T T T T T T T T C C T T T T T T
5 chr5_42628272 0 42628272 C C C C C C C C C C C C C C C C A A C C
5 chr5_42629632 0 42629632 C C C C C C C C C T C C C C C C C C C C
5 chr5_42634043 0 42634043 T T T T T T T T T T T T T T T T G T T T
5 chr5_42640666 0 42640666 A G G G G G G G G G G G G G G G G G G G
5 chr5_42645794 0 42645794 G G A A A A G G G G G G G G G G G G G G
5 chr5_42646533 0 42646533 G G G G G G G G G G G G A G G G G G G G
5 chr5_42653252 0 42653252 C C C C C C C C C C C C T T C C T T C C
5 chr5_42655334 0 42655334 C C C C C C C C T T C T C C C C C C C C
5 chr5_42656374 0 42656374 C C C C C C C C C C C C G G C C C C C C
5 chr5_42664621 0 42664621 G G G G G G G G A A A A G G G G G G G G
5 chr5_42667082 0 42667082 G G G G G G C C G G G G G G G G G G G G
5 chr5_42671159 0 42671159 C C C C C C C C C T C C C C C C C C C C
5 chr5_42674364 0 42674364 G G G G G G G G G G G G G G A A G G G G
5 chr5_42674952 0 42674952 T T T T T T T T C C C C T T T T T T T T
5 chr5_42678250 0 42678250 C C A A A A C C A A A A A A A A A A C C
5 chr5_42680663 0 42680663 A A A A A A A A A A A G A A A A A A A A
5 chr5_42681063 0 42681063 G G C C C C G G C C C C C C C C C C G G
5 chr5_42690071 0 42690071 G G G G G G G G G G G G A A A A A A G G
5 chr5_42699539 0 42699539 A A A A A A A A G G G G A A A A A A A A
5 chr5_42702530 0 42702530 G G G G G G G G A A A A G G G G G G G G
5 chr5_42711885 0 42711885 T T T T T T T T T T T T T T A A T T T T
5 chr5_42716078 0 42716078 C C C C C C C C G G G G C C C C C C C C
5 chr5_42716358 0 42716358 G G G G G G G G A A A G G G G G G G G G
5 chr5_42719032 0 42719032 T T T T T T T T C C C C T T T T T T T T
5 chr5_42720321 0 42720321 C C C C C C C C T T T T C C C C C C C C
5 chr5_42733365 0 42733365 G G A A A G G G G G G G G G G G G G G G
5 chr5_42736034 0 42736034 A A T T A T A A A A A A A A A A A A A A
5 chr5_42736357 0 42736357 C C C C C C C C C C C C C T C C C C C C
5 chr5_42739368 0 42739368 G G G G A G G G G G G G G G G G G G G G
5 chr5_42739881 0 42739881 C C G G G G C C C C C C G G G G G G C C
5 chr5_42743825 0 42743825 G G C C C C G G G G G G G G G G G G G G
5 chr5_42746448 0 42746448 A A A A A A A A A A A A A A A A A G A A
5 chr5_42746881 0 42746881 C C C C C T C C C C C C C C C C C C C C
5 chr5_42757309 0 42757309 A A A A A A A A A A A A A A C C A A A A
5 chr5_42760327 0 42760327 C C T T T T C C C C C C C C C C C C C C
5 chr5_42761511 0 42761511 G G G G G G G G C C C C G G G G G G G G
5 chr5_42762116 0 42762116 A A A A A A A A A C A A A A A A A A A A
5 chr5_42768326 0 42768326 C C C C C C C C C C C C C C C C A A C C
5 chr5_42770878 0 42770878 C T T T T T C T T T T T T T T T T T C C
5 chr5_42773988 0 42773988 C T C C C C C C C C C C C C C C C C C C
5 chr5_42784536 0 42784536 C C C C C C C C G G G G C C C C C C C C
5 chr5_42785790 0 42785790 A A A A A A A A A A A A A A A A T T A A
5 chr5_42799318 0 42799318 A A G G G G A A G G G G G G G G G G A A
5 chr5_42799718 0 42799718 C C T T T T C C C C C C C C C C C C C C
5 chr5_42818587 0 42818587 G G G G G G G G C C C C G G G G G G G G
5 chr5_42818800 0 42818800 A A A A A A A A A A A A G G A A A A A A
5 chr5_42820479 0 42820479 C C C C C C C C C T C C C C C C C C C C
5 chr5_42820877 0 42820877 G G G G A G G G G G G G G G G G G G G G
5 chr5_42822158 0 42822158 A A A A A A A A G G G G A A A A A A A A
5 chr5_42831731 0 42831731 C C C C C G C C C C C C C C C C C C C C
5 chr5_42837125 0 42837125 C C C C C C C C C C C C C C T T C C C C
5 chr5_42837680 0 42837680 A A A A A A A A G G G G A A A A A A A A
5 chr5_42844608 0 42844608 C C C C C C C C C T C C C C C C C C C C
5 chr5_42862141 0 42862141 C C T T T T C C C C C C T T T T T T C C
5 chr5_42863007 0 42863007 C C C C C C C C T T T T C C C C C C C C
5 chr5_42868647 0 42868647 C T C C C C C C C C C C C C C C C C C C
5 chr5_42873147 0 42873147 G T T T T T T T T T T T T T T T T T T T
5 chr5_42879600 0 42879600 G G G G G G G G G G G G G G G G A G G G
5 chr5_42883463 0 42883463 C C T T T T C C T T T T T T T T T T C C
5 chr5_42886272 0 42886272 A A G G G G A A A A A A A A A A A A A A
5 chr5_42892921 0 42892921 G G G G G G G G G G G G G G G G A A G G
5 chr5_42897164 0 42897164 C C C C C C C C T T T T C C C C C C C C
5 chr5_42906074 0 42906074 C C C C T T C C C C C C C C C C C C C C
5 chr5_42909008 0 42909008 T T T T C C T T T T T T T T T T T T T T
5 chr5_42914021 0 42914021 A A A A A A A A C C C C A A A A A A A A
5 chr5_42916518 0 42916518 T T T T T T T T T T T T C C C C C C T T
5 chr5_42919407 0 42919407 G G G G G G G G G G G G G G C C G G G G
5 chr5_42920283 0 42920283 C C C C C C C C C C C C C C C C C T C C
5 chr5_42921967 0 42921967 G G G G G G G G A A A A G G G G G G G G
5 chr5_42927657 0 42927657 T T T T T T T T T T T T T T T T C C T T
5 chr5_42939490 0 42939490 G G G G G G G G A G G G G G G G G G G G
5 chr5_42940262 0 42940262 T T T T T T T T T T T T A A T T T T T T
5 chr5_42941489 0 42941489 G G G G G G G G G G G G G G G G A A G G
5 chr5_42942619 0 42942619 T T C C C C T T C C C C C C C C C C T T
5 chr5_42950597 0 42950597 G G G G G G G G A A A A G G G G G G G G
5 chr5_42951528 0 42951528 G G A A A G G G G G G G G G G G G G G G
5 chr5_42952170 0 42952170 C C C C C T C C C C C C C C C C C C T T
5 chr5_42953855 0 42953855 C C C C C C C C C C C C C C C C T T C C
5 chr5_42954767 0 42954767 G G G G C G G G G G G G G G G G G G G G
5 chr5_42955403 0 42955403 A A A A A A A A G G G G A A A A A A A A
5 chr5_42961781 0 42961781 T T T T T T T T T T T T T T T T C C T T
5 chr5_42963385 0 42963385 A A T T T T T T T T T T T T T T T T T T
5 chr5_42963620 0 42963620 C C G G C G C C C C C C C C C C C C C C
5 chr5_42963739 0 42963739 C C C C C C C C C C C C C C C C T T C C
5 chr5_42965799 0 42965799 T T C C C C T T C C C C C C C C C C T T
5 chr5_42968474 0 42968474 G G G G G G A G G G G G G G G G G G G G
5 chr5_42974247 0 42974247 G G G G G G G G G G G G G G G G A A G G
5 chr5_42980083 0 42980083 G G T T G G G G G G G G G G G G G G G G
5 chr5_42980626 0 42980626 C C C C C C C C G G G G C C C C C C C C
5 chr5_42990017 0 42990017 C C C C C C C T C C C C C C C C C C C C
5 chr5_42991465 0 42991465 T T T T T T T T T T T T T T C C T T T T
5 chr5_42995488 0 42995488 C C C C C C C C C C C C T T T T T T C C
5 chr5_42996779 0 42996779 C T C C C C C T C C C C C C C C C C C C
5 chr5_42999296 0 42999296 A A A A A A A A C C C C A A A A A A A A
5 chr5_43005909 0 43005909 C T C C C C C C C C C C C C C C C C C C
5 chr5_43015567 0 43015567 G G G G G G G G A A A A G G G G G G G G
5 chr5_43022858 0 43022858 T T T T T T T T T T T T C C T T T T T T
5 chr5_43027143 0 43027143 T T T T C T T T T T T T T T T T T T T T
5 chr5_43027805 0 43027805 C C C C C C C C C T C T C C C C C C C C
5 chr5_43029266 0 43029266 T T T T T T T T C C C C T T T T T T T T
5 chr5_43029531 0 43029531 C C C C C C C C G G G G C C C C C C C C
5 chr5_43031848 0 43031848 G G G G G G G G G G G G A A A A A A G G
5 chr5_43035947 0 43035947 T T T T T T T T C C C C T T T T T T T T
5 chr5_43039736 0 43039736 G G G G A G G G G G G G G G G G G G G G
5 chr5_43041683 0 43041683 A A A A A A A A A A A A T T A A A A A A
5 chr5_43053106 0 43053106 T T T T T T T T G G G G T T T T T T T T
5 chr5_43057180 0 43057180 T T T T T T T T C C C C T T T T T T T T
5 chr5_43075821 0 43075821 G G A A A A G G G G G G G G G G G G G G
5 chr5_43077484 0 43077484 C C C T T T C C C C C C C C C C C C C C
5 chr5_43083494 0 43083494 C C C C C C C C C C C C C C T T C C C C
5 chr5_43084539 0 43084539 T T T T T T T T C T T T T T T T T T T T
5 chr5_43087364 0 43087364 T T T T T T T T T T T T T T T T A A T T
5 chr5_43088902 0 43088902 G G G G G G G G G G G G G G G G A G G G
5 chr5_43092255 0 43092255 A A A A A A A A G G G G A A A A A A A A
5 chr5_43095458 0 43095458 A G G G G G G G G G G G G G G G G G G G
5 chr5_43100461 0 43100461 T T C C C C C T C C C C C C C C C C C C
5 chr5_43100642 0 43100642 C C C C C C C T C C C C C C C C C C C C
5 chr5_43109024 0 43109024 G G A A A A G G G G G G G G A A G G G G
5 chr5_43113473 0 43113473 C C C C C C C C T T T T C C C C C C C C
5 chr5_43113585 0 43113585 C C C C C T C C C C C C C C C C C C C C
5 chr5_43115218 0 43115218 G G G G G G G G G G G G A A G G G G G G
5 chr5_43120099 0 43120099 C C C C C C C C C C C C T T C C C C C C
5 chr5_43130381 0 43130381 G G G G G T G G G G G G G G G G G G G G
5 chr5_43142106 0 43142106 C C C C C C C C A A A A C C C C C C C C
5 chr5_43142768 0 43142768 A A A A A A A A A A A A A A A A C C A A
5 chr5_43147164 0 43147164 C C C C C C C C C T C C C C C C C C C C
5 chr5_43156192 0 43156192 A A A A A A A A A A A A A A A A G G A A
5 chr5_43166081 0 43166081 T T T T T T T T C C C C T T T T T T T T
5 chr5_43167776 0 43167776 T T T T C T T T T T T T T T T T T T T T
5 chr5_43191619 0 43191619 T T T T T T T T T T T T G G T T G G T T
5 chr5_43197004 0 43197004 T T T T T T T T G T G G T T T T T T T T
5 chr5_43203283 0 43203283 C C C C C C C C T T T T C C C C C C C C
5 chr5_43206607 0 43206607 C C C C C T C C C C C C C C C C C C C C
5 chr5_43212978 0 43212978 A A G G G G A A G G G G G G G G G G A A
5 chr5_43215283 0 43215283 A A A A A A A G A A A A A A A A A A A A
5 chr5_43217883 0 43217883 C C C C C C C C C C C C C C C C T T C C
5 chr5_43219194 0 43219194 T T T T T T T T T T T T G G T T T T T T
5 chr5_43227369 0 43227369 C C C C C T C C C C C C C C C C C C C C
5 chr5_43229637 0 43229637 C C C C A C C C C C C C C C C C C C C C
5 chr5_43253376 0 43253376 A A A A A A A A C C C C A A A A A A A A
5 chr5_43253901 0 43253901 A A A A A A A A A G G G A A A A A A A A
5 chr5_43254266 0 43254266 C C T T T T C C T T T T T T T T T T C C
5 chr5_43254921 0 43254921 C C C C C C C C T T T T C C C C C C C C
5 chr5_43267963 0 43267963 T T T T T T T T T T T T T T T T C C T T
5 chr5_43276171 0 43276171 C C C C C C C C C T C C C C C C C C C C
5 chr5_43281077 0 43281077 A A A A A A A A A A A A C C A A A A A A
5 chr5_43283190 0 43283190 A A A A A A A A A A A A A C A A A A A A
5 chr5_43295659 0 43295659 C C C C C C C T C C C C C C C C C C C C
5 chr5_43305195 0 43305195 A A A A A A A A A A A A A T A A A A A A
5 chr5_43305377 0 43305377 A A A A A A A A A A A A A A A A G G A A
5 chr5_43306825 0 43306825 A C A A A A A A A A A A A A A A A A A A
5 chr5_43321928 0 43321928 G G G G G G G G A A A A G G G G G G G G
5 chr5_43327779 0 43327779 C C G G C C C C C C C C C C C C C C C C
5 chr5_43329118 0 43329118 C C C C C C C C C C C C C C C C T T C C
5 chr5_43331187 0 43331187 G G G G G G G G C C C C G G G G G G G G
5 chr5_43346911 0 43346911 G G A A A A G G A A A A G G G G G G G G
5 chr5_43347360 0 43347360 T T T T T T A A T T T T T T T T T T A A
5 chr5_43352512 0 43352512 C C C C C C C C A A A A C C C C C C C C
5 chr5_43354204 0 43354204 C C C C C C C C T T T T C C C C C C C C
5 chr5_43359944 0 43359944 G G G G G G G G G G G G G G A A G G G G
5 chr5_43366531 0 43366531 A G G G G G G G G G G G G G G G G G G G
5 chr5_43370339 0 43370339 T T T T T T T T T T T T T T C C T T T T
5 chr5_43377528 0 43377528 G G G G G G G G A A A A G G G G G G G G
5 chr5_43378365 0 43378365 G G G G G G G G T T T T G G G G G G G G
5 chr5_43383979 0 43383979 T T C C C C T T T T T T T T T T T T T T
5 chr5_43384345 0 43384345 C C T T T T C C T T T T T T T T T T C C
5 chr5_43387140 0 43387140 C C C C C C C C T T T T C C C C C C C C
5 chr5_43391685 0 43391685 T T C C C T T T T T T T T T T T T T T T
5 chr5_43392987 0 43392987 A A A A A G A A A A A A A A A A A A A A
5 chr5_43397328 0 43397328 A A G G A G A A G G G G G G G G G G A A
5 chr5_43401530 0 43401530 C C C C C C C C C C C C C C T T C C C C
5 chr5_43405228 0 43405228 A A A A A A A A G G G G A A A A A A A A
5 chr5_43406996 0 43406996 G G G G G G G G A A A A G G G G G G G G
5 chr5_43407634 0 43407634 G G G G G G A A G G G G G G G G G G G G
5 chr5_43408027 0 43408027 T T T T T T T T T T T T T T T T C C T T
5 chr5_43409138 0 43409138 T T T T T T T T C C C C T T T T T T T T
5 chr5_43409883 0 43409883 A A A A A A A A A A A A A A G G A A A A
5 chr5_43411676 0 43411676 G G G G G G G G A A A A G G G G G G G G
5 chr5_43420434 0 43420434 T T T T T T T T T T T T T T C C T T T T
5 chr5_43424972 0 43424972 C C C C C C T T C C C C C C C C C C C C
5 chr5_43425100 0 43425100 C C C C C C C C T T T T C C C C C C C C
5 chr5_43435037 0 43435037 G G G G G G G G A A A G G G G G G G G G
5 chr5_43438260 0 43438260 T T C C C C T T T T T T T T T T T T T T
5 chr5_43439103 0 43439103 G G A A A A G G A A A A A A A A A A G G
5 chr5_43440150 0 43440150 G T G G G G G G G G G G G G G G G G T T
5 chr5_43451397 0 43451397 A A A A A A A A A A A A A A C C A A A A
5 chr5_43455160 0 43455160 C C C C C C C C T T T T C C C C C C C C
5 chr5_43457149 0 43457149 T T T T T T T T C C C C T T T T T T T T
5 chr5_43458360 0 43458360 A C A A A A A A A A A A A A A A A A C C
5 chr5_43460181 0 43460181 C C C C G G C C C C C C C C C C C C C C
5 chr5_43464026 0 43464026 G G G G G G G G A A A A G G G G G G G G
5 chr5_43469203 0 43469203 G G G G G G G G T T T T G G G G G G G G
5 chr5_43469250 0 43469250 A A A A A A A A A A A A A A G G A A A A
5 chr5_43483983 0 43483983 G G G G A A G G G G G G G G G G G G G G
5 chr5_43498736 0 43498736 A A A A A A A A A A A A A A A A G G A A
5 chr5_43502407 0 43502407 A A A A A A A A A A A G A A A A A A A A
5 chr5_43514577 0 43514577 A A A A A A A C A A A A A A A A A A A A
5 chr5_43528232 0 43528232 G G G G G G G G A A A A G G G G G G G G
5 chr5_43529804 0 43529804 C C C C C C C C C C C C C C C C A A C C
5 chr5_43531127 0 43531127 G G G G G G G G A A A A G G G G G G G G
5 chr5_43531469 0 43531469 C C A A C C C C C C C C C C C C C C C C
5 chr5_43542293 0 43542293 A A C C C C A A C C C C C C C C C C A A
5 chr5_43542415 0 43542415 G G G G G G G G G G G G A A G G G G G G
5 chr5_43557668 0 43557668 A A G G G G A A A A A A A A A A A A A A
5 chr5_43566936 0 43566936 G G G G G G G G T T T T G G G G G G G G
5 chr5_43569488 0 43569488 T T T T T T T T T T T T T T T T C C T T
5 chr5_43588356 0 43588356 C C T T C C C C C C C C C C C C C C C C
5 chr5_43614183 0 43614183 T T T T T T T T C C C C T T T T T T T T
5 chr5_43628800 0 43628800 A A A A A A A A G G G G A A A A A A A A
5 chr5_43649485 0 43649485 T T T T T T T T G G G G T T T T T T T T
5 chr5_43650087 0 43650087 C C C C C C C C A A A A C C C C C C C C
5 chr5_43650180 0 43650180 C C C C C C C C T T T T C C C C C C C C
5 chr5_43652975 0 43652975 A A A A A A A A A A A A G G A A A A A A
5 chr5_43674827 0 43674827 G G G G G G G G G G G G A A G G G G G G
5 chr5_43688246 0 43688246 C G G G G G G G G G G G G G G G G G G G
5 chr5_43692905 0 43692905 A A A A A A A A G G A A A A A A A A A A
5 chr5_43696793 0 43696793 C C C C C C C C T T T T C C C C C C C C
5 chr5_43702731 0 43702731 A A A A A A A A A A A A A A A A G G A A
5 chr5_43710460 0 43710460 T T T T T T C T T T T T T T T T T T T T
5 chr5_43717125 0 43717125 A A A A A G A A A A A A A A A A A A A A
5 chr5_43720804 0 43720804 G G A A A A G G G G G G G G G G G G G G
5 chr5_43735055 0 43735055 A A A A A A A A T T T T A A A A A A A A
5 chr5_43741121 0 43741121 G G A A A A G G A A A A A A A A A A G G
5 chr5_43745408 0 43745408 G G G G G G G G A A A A G G G G G G G G
5 chr5_43754009 0 43754009 A A A A A A A A G G G G A A A A A A A A
5 chr5_43757241 0 43757241 G G G G A G G G G G G G G G G G G G G G
5 chr5_43764229 0 43764229 G G G G G G G G C C C C G G G G G G G G
5 chr5_43772020 0 43772020 G G A A A G G G G G G G G G G G G G G G
5 chr5_43778726 0 43778726 C C C C C C C C C C C C C C T T T T C C
5 chr5_43779208 0 43779208 C C C T C C C C C C C C C C C C C C C C
5 chr5_43779671 0 43779671 T T T T T T T T T T T T C C T T T T T T
5 chr5_43782518 0 43782518 A A G G G G G G G G G G G G G G G G A A
5 chr5_43783641 0 43783641 C C C C C C C C C C C C C C T T C C C C
5 chr5_43784703 0 43784703 A A A A A A A A G G G G G G G G G G A A
5 chr5_43791600 0 43791600 A A T T T T A A T T T T T T T T T T A A
5 chr5_43794197 0 43794197 C C C C C C C C C C C C C C C C T T C C
5 chr5_43806844 0 43806844 A A A A A A A A G G G G A A A A A A A A
5 chr5_43807013 0 43807013 T T T T T T T T T T T T T T G G T T T T
5 chr5_43807537 0 43807537 G G G G A A G G G G G G G G G G G G G G
5 chr5_43810836 0 43810836 C C C C C C C C C C C C C C C C T T C C
5 chr5_43824443 0 43824443 A A A A A A A A G G G G A A A A A A A A
5 chr5_43830940 0 43830940 T T T T T T T T C C C C T T T T T T T T
5 chr5_43832922 0 43832922 A A A A A A A G A A A A A A A A A A A A
5 chr5_43842621 0 43842621 G G G G G G G G G G G G A A A A A A G G
5 chr5_43850603 0 43850603 C C C C C C C C C C C C C C C C A C C C
5 chr5_43850922 0 43850922 G G A A G G G G G G G G G G G G G G G G
5 chr5_43857957 0 43857957 C T C C C C C C C C C C C C C C C C C C
5 chr5_43859263 0 43859263 A A G G A A A A A A A A A A A A A A A A
5 chr5_43880940 0 43880940 G G G G G G G G G G C C G G G G G G G G
5 chr5_43906131 0 43906131 A A A A A A A A G G G G A A A A A A A A
5 chr5_43912025 0 43912025 G G G G G G G G G G G T G G G G G G G G
5 chr5_43917141 0 43917141 T T T T T T T T T T T T C T T T T T T T
5 chr5_43925388 0 43925388 G G G G G G G G A A A A G G G G G G G G
5 chr5_43935593 0 43935593 A A T T T T T T T T T T T T T T T T T T
5 chr5_43938041 0 43938041 A A A A A A A A A A A A A A G G A G A A
5 chr5_43949217 0 43949217 A A A A A A A G A A A A A A A A A A A A
5 chr5_43949864 0 43949864 C C C C C C C C T T C C C C C C C C C C
5 chr5_43950021 0 43950021 C C C C C T C C C C C C C C C C C C C C
5 chr5_43950881 0 43950881 C C C C C C C C C C C C C G C C C C C C
5 chr5_43951691 0 43951691 A G G G G G G G G G G G G G G G A A A A
5 chr5_43958020 0 43958020 T T C C C C C T C C C C C C C C C C T T
5 chr5_43960928 0 43960928 C C C C C C C C T T T T C C C C C C C C
5 chr5_43972684 0 43972684 A G A A A A A A A A A A A A A A A A A A
5 chr5_43975312 0 43975312 C C C C C C C C C C C C T T T T C C C C
5 chr5_43975997 0 43975997 A A A A A A A A A A A A A A A A T T A A
5 chr5_43977499 0 43977499 G G G G G G G G G G G G G G G G A G G G
5 chr5_43982376 0 43982376 A A A A G G A A A A A A A A A A A A A A
5 chr5_43995217 0 43995217 T T T T T T T T C C C C T T T T T T T T
5 chr5_44006392 0 44006392 G G G G G G G G A A A A G G G G G G G G
5 chr5_44006414 0 44006414 C C C C C C C C T T C T C C C C C C C C
5 chr5_44012704 0 44012704 C C C C C C C C T T T T C C C C C C C C
5 chr5_44015564 0 44015564 G G G G G G G G G G G G G G G G C G G G
5 chr5_44017353 0 44017353 A G A A A A A A A A A A A A A A A A A A
5 chr5_44017398 0 44017398 C C C C C C C C A A A A C C C C C C C C
5 chr5_44025240 0 44025240 A A C C A A A A A A A A A A A A A A A A
5 chr5_44025725 0 44025725 A G G G G G G G G G G G G G G G G G G G
5 chr5_44025855 0 44025855 A A A A A A A A A A A A A A A A G G A A
5 chr5_44025942 0 44025942 C C C C C C C C A A A A C C C C C C C C
5 chr5_44029970 0 44029970 G G G G G G G G G G G G C C G G G G G G
5 chr5_44036684 0 44036684 G G G G G G G G G G G G G G A A G G G G
5 chr5_44037982 0 44037982 T T T T T T T T T T T T A T T T T T T T
5 chr5_44039318 0 44039318 C C C C C C C C C C C C C C T T C C C C
5 chr5_44045486 0 44045486 C C T T C C C C C C C C C C C C C C C C
5 chr5_44047318 0 44047318 C C C C C C C C C C C C C C C C T T C C
5 chr5_44056701 0 44056701 G G C C G G G G G G G G G G G G G G G G
5 chr5_44056715 0 44056715 G G G G A G G G G G G G G G G G G G G G
5 chr5_44066282 0 44066282 G G G G G G G G G G G G G G A A G G G G
5 chr5_44066807 0 44066807 T T T T T T T T C C C C T T T T T T T T
5 chr5_44078636 0 44078636 T T T T T T T T C C C C T T T T T T T T
5 chr5_44089420 0 44089420 G G G G A G G G G G G G G G G G G G G G
5 chr5_44090440 0 44090440 C C C C C C C C C C C C T T C C C C C C
5 chr5_44093603 0 44093603 A A A A A A A A A A A A G G A A A A A A
5 chr5_44099389 0 44099389 G G G G G G G G A A A A G G G G G G G G
5 chr5_44099471 0 44099471 A A T T T T A A T T T T T T T T T T A A
5 chr5_44105818 0 44105818 C C A A A A A C A A A A A A A A A A C C
5 chr5_44117628 0 44117628 A A A A A A A A G G G G A A A A A A A A
5 chr5_44121565 0 44121565 C C C C C C C C A A A A C C C C C C C C
5 chr5_44124041 0 44124041 G G G G G G G G G G G G A A A A G G G G
5 chr5_44125438 0 44125438 C C C C C C C C C C A C C C C C C C C C
5 chr5_44127321 0 44127321 G G G G G G G G G G G G G G G G A A G G
5 chr5_44129933 0 44129933 T T T T T T T T C C C C T T T T T T T T
5 chr5_44134043 0 44134043 G G T T G T G G G G G G G G G G G G G G
5 chr5_44136993 0 44136993 G G G G G G G G A A A G G G G G G G G G
5 chr5_44138293 0 44138293 C C G G G G C C G G G G G G G G G G C C
5 chr5_44148999 0 44148999 T T T T T T T T T T T T T T T T C T T T
5 chr5_44156030 0 44156030 G G G G G G A G G G G G G G A A G G G G
5 chr5_44158888 0 44158888 T T T T T T T T G G G G T T T T T T T T
5 chr5_44166292 0 44166292 G G G G G G G G G G G G G G A A G G G G
5 chr5_44169983 0 44169983 C C T T T T C C C C C C C C C C C C C C
5 chr5_44172741 0 44172741 A A A A A A A A G G A G A A A A A A A A
5 chr5_44179407 0 44179407 A A A C A A A A A A A A A A A A A A A A
5 chr5_44183776 0 44183776 T T C T T T T T T T T T T T T T T T T T
5 chr5_44184882 0 44184882 C C C C C C C C C C C C C C C C C T C C
5 chr5_44206005 0 44206005 A G A G A G A A A A A A A G A A A G A A
5 chr5_44244652 0 44244652 C C C C C C C C T T T T C C C C C C C C
5 chr5_44247363 0 44247363 T T T T T T T T T T T T C C T T T T T T
5 chr5_44249733 0 44249733 C C T T T T C C T T T T T T T T T T C C
5 chr5_44255459 0 44255459 T T T T T T T T T T T T T T C C T T T T
5 chr5_44258291 0 44258291 T T G G G G T T G G G G G G G G G G T T
5 chr5_44258436 0 44258436 G G G G G G G G G G G G G G A A G G G G
5 chr5_44261117 0 44261117 C C C C C C C C T T T T C C C C C C T T
5 chr5_44261957 0 44261957 G G G G G G G G G G G G G G A A G G G G
5 chr5_44262119 0 44262119 C C C C C C C C C C C C C C C C T T C C
5 chr5_44271576 0 44271576 C C C C C C T T C C C C C C C C C C C C
5 chr5_44279521 0 44279521 T T C T T T T T T T T T T T T T T T T T
5 chr5_44284157 0 44284157 T T T T T T T T C C C C T T T T T T T T
5 chr5_44284920 0 44284920 C C C C C C C C C C C C C C A A C C C C
5 chr5_44289352 0 44289352 C C C C C C C C C C C C A A C C C C C C
5 chr5_44295037 0 44295037 T T T T T T T T A A A A T T T T T T T T
5 chr5_44297063 0 44297063 T T T T T T T T T T C T T T T T T T T T
5 chr5_44297075 0 44297075 C C C C C C C C C C C C C C C C T T C C
5 chr5_44297927 0 44297927 G G A A A A A A A A A A A A A A A A G G
5 chr5_44302041 0 44302041 G G G G G G G G G G G G A A G G G G G G
5 chr5_44307170 0 44307170 A A A A A A A A G G G G A A A A A A A A
5 chr5_44313609 0 44313609 G G G G G G G G C C C C G G G G G G G G
5 chr5_44319418 0 44319418 T T T T T T T T T T C T T T T T T T T T
5 chr5_44327881 0 44327881 G G G G A A G G G G G G G G G G G G G G
5 chr5_44328225 0 44328225 A A A A A A A A A A A A A A A A G G A A
5 chr5_44333891 0 44333891 G G G G G G G G A A A A G G G G G G G G
5 chr5_44337455 0 44337455 G G G G G G G G A A A A G G G G G G G G
5 chr5_44338382 0 44338382 C C C C C C C C C C C T C C C C C C C C
5 chr5_44354213 0 44354213 T T T T T T T T T T T T C C T T T T T T
5 chr5_44355324 0 44355324 C T T T T T T T T T T T T T T T T T T T
5 chr5_44366267 0 44366267 C C C C C C C C C C C T C C C C C C C C
5 chr5_44371290 0 44371290 C C C C C C T T C C C C C C C C C C C C
5 chr5_44373078 0 44373078 C C C C C C C C A C A C C C C C C C C C
5 chr5_44380553 0 44380553 T T T T C C T T C C C C C C C C C C T T
5 chr5_44383341 0 44383341 C C C C C C C C T T C C C C C C C C C C
5 chr5_44386217 0 44386217 T T C C C C T T T T T T T T T T T T T T
5 chr5_44387649 0 44387649 T T C C C C T T T T T T T T T T T T T T
5 chr5_44388434 0 44388434 A A A A G G A A A A A A A A A A A A A A
5 chr5_44389867 0 44389867 C C C C T T C C C C C C C C C C C C C C
5 chr5_44390236 0 44390236 G G G G G G G G C C C C G G G G G G G G
5 chr5_44391254 0 44391254 C C C C C C T T C C C T C C C C C C C C
5 chr5_44391766 0 44391766 C C C C C C C C T T T T C C C C C C C C
5 chr5_44396452 0 44396452 C C C C C C C C T T T T C C C C C C C C
5 chr5_44397104 0 44397104 T T T T T T T T C C C C T T T T T T T T
5 chr5_44399294 0 44399294 C C C C C C C C A A A A C C C C C C C C
5 chr5_44399401 0 44399401 G G G G C C G G G G G G G G G G G G G G
5 chr5_44401914 0 44401914 C C C C C C C C C C C G C C C C C C C C
5 chr5_44404551 0 44404551 T T T T T T T T G G G G T T T T T T T T
5 chr5_44405694 0 44405694 A A A A A A A A G G G G A A A A A A A A
5 chr5_44405820 0 44405820 A A A A A A A A G G G G A A A A A A A A
5 chr5_44408021 0 44408021 G G G G A A G G G G G G G G G G G G G G
5 chr5_44413193 0 44413193 C C C C A A C C C C C C C C C C C C C C
5 chr5_44414003 0 44414003 C T C T C C T T C C C C C C C C C C C C
5 chr5_44415750 0 44415750 G G G G A A G G G G G G G G G G G G G G
5 chr5_44416719 0 44416719 T T C C C C T T C C C C C C C C C C T T
5 chr5_44419057 0 44419057 A A A A G G A A A A A A A A A A A A A A
5 chr5_44422332 0 44422332 T T T T C T T T T T T T T T T T T T T T
5 chr5_44423703 0 44423703 A A A A A A A A A A A A A C A A A A A A
5 chr5_44429399 0 44429399 A A A A A A A A A A A A A A G G A A A A
5 chr5_44437205 0 44437205 C C A A A A C C C C C C C C C C C C C C
5 chr5_44451649 0 44451649 A A A A A A A A C C C C A A A A A A A A
5 chr5_44457442 0 44457442 C C T T C C C C C C C C C C C C C C C C
5 chr5_44473998 0 44473998 C C C C C C C C C C C C C C G G C C C C
5 chr5_44483143 0 44483143 C C C C C C C C C C C C C C T T C C C C
5 chr5_44490110 0 44490110 C G C C C C G G C C C C C C C C C C G G
5 chr5_44492295 0 44492295 G G G G C C G G G G G G G G G G G G G G
5 chr5_44499832 0 44499832 A A A A A A C C A A A A A A A A A A A A
5 chr5_44499856 0 44499856 G G A A A A G G A A A A A A A A A A G G
5 chr5_44503184 0 44503184 T T T T T T T T T T T T A A A A A A T T
5 chr5_44510299 0 44510299 G G T T T T G G G G G G G G G G G G G G
5 chr5_44512296 0 44512296 C C C C C C C C C C C C C C T T C C C C
5 chr5_44513201 0 44513201 C C C C C C C C C C C C C C C C A A C C
5 chr5_44514908 0 44514908 C C C C C C C C C C C C C C C C A A C C
5 chr5_44515591 0 44515591 G G G G G G G G G G G G G G C C G G G G
5 chr5_44572722 0 44572722 T T A A A A T T T T T T T T T T T T T T
5 chr5_44574904 0 44574904 A A A G A A A A A A A A A A A A A A A A
5 chr5_44574924 0 44574924 G G C C C C G G C C C C C C C C C C G G
5 chr5_44575328 0 44575328 A A A A A A A A C C C C A A A A A A A A
5 chr5_44587058 0 44587058 A A A A A A A A G G G G A A A A A A A A
5 chr5_44592507 0 44592507 T T T T T T T T T T C T T T T T T T T T
5 chr5_44592880 0 44592880 A A A A A A A A G G A G A A A A A A A A
5 chr5_44594442 0 44594442 C C T T T T C C C C C T C C C C C C C C
5 chr5_44596745 0 44596745 G G G G G G T T G G G G G G G G G G G G
5 chr5_44599240 0 44599240 A A A A A A A A T T T T A A A A A A A A
5 chr5_44599947 0 44599947 C C A A A A C C A A A A A A A A A A C C
5 chr5_44600550 0 44600550 C C C C C C C C C C C C C C T T C C C C
5 chr5_44608930 0 44608930 C C C C C C C C C C C T C C C C C C C C
5 chr5_44609446 0 44609446 G G G G G G G G C C C C G G G G G G G G
5 chr5_44619897 0 44619897 C C C C C C C C G G G G C C C C C C C C
5 chr5_44624529 0 44624529 A A A A A A A A A A A A G G A A A A A A
5 chr5_44625527 0 44625527 A A A A A A A A A G A A A A A A A A A A
5 chr5_44626778 0 44626778 G G G G G G G G A A A A G G G G G G G G
5 chr5_44627182 0 44627182 A A A A A A A A C C C C A A A A A A A A
5 chr5_44627281 0 44627281 C C C C C C C C T T T T C C C C C C C C
5 chr5_44631000 0 44631000 T T T T T T T T T T T T T T T T C T T T
5 chr5_44639249 0 44639249 T T A A T T T T T T T T T T T T T T T T
5 chr5_44642543 0 44642543 G G G G G G G G G G G G C C G G G G G G
5 chr5_44646174 0 44646174 T T T T T T T T T T C T T T T T T T T T
5 chr5_44646602 0 44646602 C C C C C C C C C C C C C C C C C T C C
5 chr5_44649289 0 44649289 T T T T T T T T T T T T T T C C T T T T
5 chr5_44649820 0 44649820 C C C C C T C C C C C C C C C C C C C C
5 chr5_44650326 0 44650326 C C C C C C C C C C T T C C C C C C C C
5 chr5_44658437 0 44658437 T T C C C C T T C C C C C C C C C C T T
5 chr5_44660516 0 44660516 G G G G G G G G A A G G G G G G G G G G
5 chr5_44665703 0 44665703 C C C C C C C C T T T T C C C C C C C C
5 chr5_44666924 0 44666924 A A A A A A A A A A T T A A A A A A A A
5 chr5_44669919 0 44669919 T T T T T T T T T T C T T T T T T T T T
5 chr5_44672766 0 44672766 A A A A A A A A A A A A C C A A A A A A
5 chr5_44673036 0 44673036 A A A A A A A A G G G G A A A A A A A A
5 chr5_44674942 0 44674942 G G G G G G G G G G G G C C C C C C G G
5 chr5_44681729 0 44681729 G G G G G G G G A G A G G G G G G G G G
5 chr5_44683643 0 44683643 G G C C C C G G G G G G G G G G G G G G
5 chr5_44692529 0 44692529 C C C C C C C C C T C C C C C C C C C C
5 chr5_44696404 0 44696404 A A A A A A A A A A A T A A A A A A A A
5 chr5_44698513 0 44698513 G G G G G G G G G G G G A G G G G G G G
5 chr5_44699048 0 44699048 C C C C C C C C G G G G C C C C C C C C
5 chr5_44699079 0 44699079 T T T T T T G G T T T T T T T T T T T T
5 chr5_44700896 0 44700896 C C C C C C C C T T T T C C C C C C C C
5 chr5_44704085 0 44704085 A A A A A A A A C C C C A A A A A A A A
5 chr5_44707058 0 44707058 T T A A T T T T T T T T T T T T T T T T
5 chr5_44710927 0 44710927 G G G G G G G G A A A A G G G G G G G G
5 chr5_44714080 0 44714080 C C C C C C C C G G G G C C C C C C C C
5 chr5_44715966 0 44715966 T T T T T T T T C T T T T T T T T T T T
5 chr5_44717104 0 44717104 A A A A A A A A T T T T A A A A A A A A
5 chr5_44717581 0 44717581 A A A A A A A A A G A A A A A A A A A A
5 chr5_44718585 0 44718585 G G G G T T G G G G G G G G G G G G G G
5 chr5_44727961 0 44727961 A C A A A A A A A A A A A A A A A A A A
5 chr5_44731483 0 44731483 C C A A A A C C A A A A A A A A A A C C
5 chr5_44732099 0 44732099 A A A A A A A A A A A A A A A A C C A A
5 chr5_44732181 0 44732181 T T T T T T T T T T T T T T T T G T T T
5 chr5_44733947 0 44733947 G G G G G G G G G G A G G G G G G G G G
5 chr5_44757701 0 44757701 C C C C C T C C C C C C C C C C C C C C
5 chr5_44763427 0 44763427 T T T T T T T T T T T T T T T T C T T T
5 chr5_44776532 0 44776532 A A A A A A A A A C A A A A A A A A A A
5 chr5_44777420 0 44777420 T T T T T T T T C T T T T T T T T T T T
5 chr5_44789842 0 44789842 G G G G G G G G G G G G G G G G A A G G
5 chr5_44795948 0 44795948 T T T T T T T T T T T T T T T T G T T T
5 chr5_44803498 0 44803498 G G G G G G A A G G G G G G G G G G G G
5 chr5_44806856 0 44806856 T T T T C T T T T T T T T T T T T T T T
5 chr5_44807500 0 44807500 A G G G G G G G G G G G G G G G G G G G
5 chr5_44807736 0 44807736 T T T T T T T T T T T T T T T T G G T T
5 chr5_44808839 0 44808839 C C C C C T C C C C C C C C C C C C C C
5 chr5_44810941 0 44810941 G G G G G G G G C C C C G G G G G G G G
5 chr5_44811688 0 44811688 G G G G G G G G G G G G G G G G C C G G
5 chr5_44811896 0 44811896 C C C C C C C C C C C C A C C C C C C C
5 chr5_44811997 0 44811997 C C C C C C C C C C C C C T C C C C C C
5 chr5_44815561 0 44815561 T T T T C T T T T T T T T T T T T T T T
5 chr5_44821400 0 44821400 T T T T T T T T T T T T T T C C T T T T
5 chr5_44822239 0 44822239 A T A A A A A A A A A A A A A A A A A A
5 chr5_44829698 0 44829698 C C C C C C C C C T C T C C C C C C C C
5 chr5_44832124 0 44832124 G G G G C G G G G G G G G G G G G G G G
5 chr5_44835710 0 44835710 G G G G G G G G A A A A G G G G G G G G
5 chr5_44841061 0 44841061 C C C C C C C C T T T T C C C C C C C C
5 chr5_44846054 0 44846054 A A A A A A A A A C A A A A A A A A A A
5 chr5_44847335 0 44847335 A A A A A A A A G G G G A A A A A A A A
5 chr5_44850147 0 44850147 G G G G G G G G G G G G A G G G G G G G
5 chr5_44855421 0 44855421 T T T T C T T T T T T T T T T T T T T T
5 chr5_44856524 0 44856524 T T T T T T T T T T A T T T T T T T T T
5 chr5_44857399 0 44857399 T T T T C T T T T T T T T T T T T T T T
5 chr5_44881809 0 44881809 A A A A A A A A G G G G A A A A A A A A
5 chr5_44883797 0 44883797 C C C C C C C C T T T T C C C C C C C C
5 chr5_44886413 0 44886413 G G G G G G G G T T T T G G G G G G G G
5 chr5_44886655 0 44886655 C C C C C C C C C C C C C C G G C C C C
5 chr5_44900492 0 44900492 T T T T T T T T C C C C T T T T T T T T
5 chr5_44901532 0 44901532 C C T T T T C C C C C C C C C C C C C C
5 chr5_44909881 0 44909881 C C C C C C C C A A A A C C C C C C C C
5 chr5_44914182 0 44914182 C C C C C C C C G G G G C C C C C C C C
5 chr5_44943549 0 44943549 G G G G G G G G G G G G G G A A G G G G
5 chr5_44944006 0 44944006 A A A A A A A A A A A A A A A A G G A A
5 chr5_44944228 0 44944228 T T T T T T T T C C C C T T T T T T T T
5 chr5_44948019 0 44948019 G G G G A A G G G G G G G G G G G G G G
5 chr5_44956623 0 44956623 C C C C G G C C C C C C C C C C C C C C
5 chr5_44964844 0 44964844 A A A A A A A A A A A A A A A A A T A A
5 chr5_44968694 0 44968694 T T G G G G T T T T T T T T T T T T T T
5 chr5_44969691 0 44969691 A A A A A A A A A A A G A A A A A A A A
5 chr5_44972478 0 44972478 G G G G G G G G G G G G G G G G T T G G
5 chr5_44976882 0 44976882 A A C C C C A A A A A A A A A A A A A A
5 chr5_44976998 0 44976998 T T C C C C T T C C C C C C C C C C T T
5 chr5_44989511 0 44989511 G G G G G G G G G G G G G G G G A A G G
5 chr5_44997498 0 44997498 A T T T T T T T T T T T T T T T T T T T
5 chr5_44997764 0 44997764 C T T T T T T T T T T T T T T T T T T T
5 chr5_45005930 0 45005930 G G G G G G G G G G G G G G A A G G G G
5 chr5_45006845 0 45006845 A A G G G G A A G G G G G G G G G G A A
5 chr5_45010645 0 45010645 T T C C C C T T T T T T T T T T T T T T
5 chr5_45012025 0 45012025 C C C T C C C C C C C C C C C C C C C C
5 chr5_45015102 0 45015102 C C T T T T C C T T T T T T T T T T C C
5 chr5_45020434 0 45020434 G G G G G G G G G G G G A G G G G G G G
5 chr5_45037109 0 45037109 C C C C C C C C C C C C C C T T C C C C
5 chr5_45044873 0 45044873 C C C C C C C C C C C T C C C C C C C C
5 chr5_45052197 0 45052197 C C C C A C C C C C C C C C C C C C C C
5 chr5_45056005 0 45056005 T T C C C C T T C C C C C C C C C C T T
5 chr5_45063738 0 45063738 T T A A A A T T A A A A A A A A A A T T
5 chr5_45065001 0 45065001 G G G G G G A A G G G G G G G G G G G G
5 chr5_45068696 0 45068696 T T C T T T T T T T T T C C C C C C T T
5 chr5_45071755 0 45071755 G G A G G G G G G G G G G G G G G G G G
5 chr5_45074320 0 45074320 G G A G G G G G G G G G G G G G G G G G
5 chr5_45075434 0 45075434 T T T T T T T T C C C C T T T T T T T T
5 chr5_45081440 0 45081440 C C C C C C C C C C C C C T C C C C C C
5 chr5_45084602 0 45084602 A A G G G G A A G G G G G G G G G G A A
5 chr5_45097809 0 45097809 G G G G G G G G G G G G A A G G G G G G
5 chr5_45098404 0 45098404 G G G G G G G G G G G G G G G G A A G G
5 chr5_45100208 0 45100208 C C C C C C C C C C C C T T C C C C C C
5 chr5_45100742 0 45100742 A A A A A A A A A A A A A T A A A A A A
5 chr5_45106469 0 45106469 A A A A A A A A A A G G A A A A A A A A
5 chr5_45108622 0 45108622 C C C C C C C C C C C C C C G G C C C C
5 chr5_45112855 0 45112855 G G G G G G G G G G G G A G G G G G G G
5 chr5_45115738 0 45115738 T T T T C T T T T T T T T T T T T T T T
5 chr5_45130024 0 45130024 C C T T T T C C T T T T T T T T T T C C
5 chr5_45130826 0 45130826 G G G G G G G G A A A A G G G G G G G G
5 chr5_45132375 0 45132375 C C C C C C C C C C C C C C C C T T C C
5 chr5_45136099 0 45136099 G G G G G G G G A A A A G G G G G G G G
5 chr5_45136294 0 45136294 T T T T T T T T T T T T T T T T C C T T
5 chr5_45155905 0 45155905 T T T T T T T T C C C C T T T T T T T T
5 chr5_45158829 0 45158829 T T T T T T T T C T C T T T T T T T T T
5 chr5_45161211 0 45161211 G G G G G G G G T T T T T T T T T T G G
5 chr5_45162434 0 45162434 C C C C C C C C C C C C C C C C G G C C
5 chr5_45166853 0 45166853 C T C C C C T T C C C C C C C C C C T T
5 chr5_45170697 0 45170697 T T C C C C T T C C C C C C C C C C T T
5 chr5_45178342 0 45178342 G G G G G G G G G G G G G G A A G G G G
5 chr5_45182703 0 45182703 T T T T T T T T T T T T T T T T G G T T
5 chr5_45190196 0 45190196 C C A A C C C C C C C C C C C C C C C C
5 chr5_45190780 0 45190780 C C C C C T C C C C C C C C C C C C C C
5 chr5_45191023 0 45191023 C C C C C C C C G G G G C C C C C C C C
5 chr5_45191198 0 45191198 T T T T T T T T T T T T T T T T C C T T
5 chr5_45192399 0 45192399 C C C C C C C C A A A A C C C C C C C C
5 chr5_45192593 0 45192593 T T T T T T T T T T T T T T T T C C T T
5 chr5_45194924 0 45194924 T T T T T T T T T T T T C C C C C C T T
5 chr5_45195708 0 45195708 T T T T T T T T T T T T T T T T C C T T
5 chr5_45196599 0 45196599 T T G G G T T T T T T T T T T T T T T T
5 chr5_45198486 0 45198486 G G G G G G G G G G G G G G G G C C G G
5 chr5_45198974 0 45198974 G G G G A G G G A A A A G G G G G G G G
5 chr5_45201318 0 45201318 G G G G C G G G G G G G G G G G G G G G
5 chr5_45204734 0 45204734 T T T T T T T T C C C C T T T T T T T T
5 chr5_45206250 0 45206250 G G G G G G G G G G G G G G G G A A G G
5 chr5_45208206 0 45208206 A A T T T T A A T T T T T T T T T T T T
5 chr5_45210715 0 45210715 C C T T T T C C C C C C C C C C C C C C
5 chr5_45212340 0 45212340 A A A A A A A A A A A A A A C C A A A A
5 chr5_45212708 0 45212708 G G G G G G G G A G G G G G G G G G G G
5 chr5_45216116 0 45216116 T T T T T T T T A A A A T T T T T T T T
5 chr5_45217144 0 45217144 G G G G G G G G C C C C G G G G G G G G
5 chr5_45218063 0 45218063 C C T T T T C C C C C C C C C C C C C C
5 chr5_45224348 0 45224348 G G G G G G G G A A A A G G G G G G G G
5 chr5_45228794 0 45228794 G G G G G G G G T T T T G G G G G G G G
5 chr5_45234815 0 45234815 G G G G G G G G G G A G G G G G G G G G
5 chr5_45235479 0 45235479 A A G G G G G G G G G G G G G G G G A A
5 chr5_45237708 0 45237708 T T T T T T T T T T T T C T T T T T T T
5 chr5_45238358 0 45238358 G G A G A A G G G G G G G G G G G G G G
5 chr5_45238735 0 45238735 A A A A A A A A G G G G A A A A A A A A
5 chr5_45261630 0 45261630 C C A A A A C C A A A A A A A A A A C C
5 chr5_45264677 0 45264677 T T T T T T T T T T T T T T C C T T T T
5 chr5_45305666 0 45305666 T T T T T T T T T T T T T T G G T T T T
5 chr5_45322167 0 45322167 G G G G G G G G G G G G G G G G A G G G
5 chr5_45337199 0 45337199 G G G G G G G G G G G G G G G G A G G G
5 chr5_45337948 0 45337948 A A A G A A A A A A A A A A A A A A A A
5 chr5_45337969 0 45337969 C C C C C C C C C C C C C C C C A C C C
5 chr5_45343752 0 45343752 G G A G A G G G G G G G G G G G G G G G
5 chr5_45346212 0 45346212 A A C C C C A A C C C C C C C C C C A A
5 chr5_45347195 0 45347195 C C C C C C C C C C C C C C T T C C C C
5 chr5_45349276 0 45349276 T T T T T T T T T T A T T T T T T T T T
5 chr5_45350719 0 45350719 A A A A A A A A A A A A G G A A A A A A
5 chr5_45355674 0 45355674 T T T T T T T T T T T T T T T T G T T T
5 chr5_45356815 0 45356815 G G G G G G G G G G G G G G T T G G G G
5 chr5_45364796 0 45364796 T T T T T T T T C C C C T T T T T T T T
5 chr5_45366871 0 45366871 G G G G G G G G T T T T G G G G G G G G
5 chr5_45371878 0 45371878 C C C C C C C C C C C T C C C C C C C C
5 chr5_45372706 0 45372706 C C C C C C C C A C A C C C C C C C C C
5 chr5_45379795 0 45379795 A A A A A A A A A A A C A A A A A A A A
5 chr5_45397267 0 45397267 A A A A A A A A G G G G A A A A A A A A
5 chr5_45398773 0 45398773 A A G G G G A A A A A A A A A A A A A A
5 chr5_45400016 0 45400016 C C C C C C C C T T T T C C C C C C C C
5 chr5_45403299 0 45403299 A A A A A A C C A A A A A A A A A A A A
5 chr5_45404713 0 45404713 C C C C C C C C C C C C C C C C T T C C
5 chr5_45414315 0 45414315 G G G G G G A A G G G G G G G G G G G G
5 chr5_45419610 0 45419610 A A A A A A A A A A A A A A G G A A A A
5 chr5_45422246 0 45422246 G G G G G G G G G G G G C C G G G G G G
5 chr5_45422321 0 45422321 G G G G A G G G G G G G G G G G G G G G
5 chr5_45430846 0 45430846 C C C C C C C C T T C C C C C C C C C C
5 chr5_45440027 0 45440027 A A A A G G A A A A A A A A A A A A A A
5 chr5_45445788 0 45445788 C C T T T T C C T T T T T T T T T T C C
5 chr5_45452999 0 45452999 C C C C C C C C T T T T C C C C C C C C
5 chr5_45454780 0 45454780 A A G G G G A A G G G G G G G G G G A A
5 chr5_45457626 0 45457626 C C C C C C C C C C C C C C C C T T C C
5 chr5_45460730 0 45460730 A A A A A A G G A A A A A A A A A A A A
5 chr5_45470852 0 45470852 C C C C C C C C G G G G C C C C C C C C
5 chr5_45472353 0 45472353 A A A A A A A A A G A A A A A A A A A A
5 chr5_45481483 0 45481483 A A A A A A A A G G G G A A A A A A A A
5 chr5_45483132 0 45483132 T T T T T T T T C C C C T T T T T T T T
5 chr5_45488223 0 45488223 G G A A A A G G G G G G G G G G G G G G
5 chr5_45488333 0 45488333 T T C C C C T T T T T T T T T T T T T T
5 chr5_45499059 0 45499059 C C C C C C C C C C C C A C C C C C C C
5 chr5_45517926 0 45517926 A A A A A A A A A A A A G G A A A A A A
5 chr5_45523632 0 45523632 C C C C C C C C C C C C C C C C C T C C
5 chr5_45523997 0 45523997 C C G G C C C C C C C C C C C C C C C C
5 chr5_45527121 0 45527121 G G G G G G G G G G A A G G G G G G G G
5 chr5_45530591 0 45530591 C C C C C C C C C T C C C C C C C C C C
5 chr5_45533343 0 45533343 A A A A A G A A A A A A A A A A A A A A
5 chr5_45542710 0 45542710 A A A A A A A A A A A A A G A A A A A A
5 chr5_45546495 0 45546495 G G G G G G G G G G G G G G G G T T G G
5 chr5_45547526 0 45547526 T T T T T T T T C C C C C C C C C C T T
5 chr5_45550798 0 45550798 A A A A A A A A G G G G A A A A A A A A
5 chr5_45553444 0 45553444 T T T T T T T T T T T T A T T T T T T T
5 chr5_45559153 0 45559153 A A A A A A A A A A A A G G G G G G A A
5 chr5_45562615 0 45562615 A A A A A A A A A G A A A A A A A A A A
5 chr5_45567725 0 45567725 G G G G G G G G G G G G T T G G G G G G
5 chr5_45567926 0 45567926 A A A A A A A A A A A A C C C C A A A A
5 chr5_45573583 0 45573583 C C C C C C C C T T T T C C C C C C C C
5 chr5_45575956 0 45575956 C C C C C C C C C C C C C C T T C C T T
5 chr5_45576422 0 45576422 G G G G G G G G A G G G G G G G G G G G
5 chr5_45577205 0 45577205 A A A A A A A A A A A A G G A A A A A A
5 chr5_45578578 0 45578578 G G G G G G G G A A A A G G G G G G G G
5 chr5_45580731 0 45580731 G G G G G G G G G G G G G G A A A A G G
5 chr5_45587188 0 45587188 G G A A A A G G G G G G G G G G G G G G
5 chr5_45591606 0 45591606 C C C C C C G G C C C C C C C C C C C C
5 chr5_45599236 0 45599236 C C C C C C C C C C T T C C C C C C C C
5 chr5_45608043 0 45608043 G G G G C G G G G G G G G G G G G G G G
5 chr5_45610182 0 45610182 C C C C C C C C C C C C C C T T C C C C
5 chr5_45611029 0 45611029 T T T T T T T T C C C C T T T T T T T T
5 chr5_45611254 0 45611254 T T T T T T T T T T T T C C T T T T T T
5 chr5_45611745 0 45611745 G G G G G G G G G G G G G G A A A A G G
5 chr5_45614721 0 45614721 A A A A A A A A C C C C A A A A A A A A
5 chr5_45617850 0 45617850 A A A A A A A A G G G G A A A A A A A A
5 chr5_45620567 0 45620567 T T T T T T T T T T T T T T T T C T T T
5 chr5_45630386 0 45630386 A A A A A A A A G G G G A A A A A A A A
5 chr5_45636246 0 45636246 T T T T G T T T T T T T T T T T T T T T
5 chr5_45637640 0 45637640 C C C C C C C C T T T T C C C C C C C C
5 chr5_45641203 0 45641203 G G G G A G G G G G G G G G G G G G G G
5 chr5_45662115 0 45662115 T T T T T T T T C T T T T T T T T T T T
5 chr5_45663957 0 45663957 C C C C C T C C C C C C C C C C C C C C
5 chr5_45672022 0 45672022 C C C C C C C C C C C C C C C C G G C C
5 chr5_45674732 0 45674732 C C C C C C C C T T T T C C C C C C C C
5 chr5_45676060 0 45676060 C C C C C C C C C C C C C C C C C T C C
5 chr5_45685885 0 45685885 C C A A A A C C C C C C C C C C C C C C
5 chr5_45694647 0 45694647 T T T T T T T T T T T T T T C C T T T T
5 chr5_45697476 0 45697476 G G G G G G G G C C C C G G G G G G G G
5 chr5_45697750 0 45697750 C C T T T T C C T T T T T T T T T T C C
5 chr5_45705273 0 45705273 C C C C C C C C T T T T C C C C C C C C
5 chr5_45705520 0 45705520 C C C C C C C C C C C C C C C C T T C C
5 chr5_45718149 0 45718149 T T T T T T T T C C C C T T T T T T T T
5 chr5_45719803 0 45719803 T T C C C C T T C C C C C C C C C C T T
5 chr5_45722351 0 45722351 C C T T C C C C C C C C C C C C C C C C
5 chr5_45726448 0 45726448 T T C C C C T T T T T T T T T T T T T T
5 chr5_45733522 0 45733522 G G G G G G G G C G C G G G G G G G G G
5 chr5_45735171 0 45735171 G G A A A A G G G G G G G G G G G G G G
5 chr5_45743395 0 45743395 C C A A A A A A A A A A A A A A A A C C
5 chr5_45746169 0 45746169 A A T T T T A A T T T T T T T T T T A A
5 chr5_45750072 0 45750072 T T T T T T T T T T C T T T T T T T T T
5 chr5_45765028 0 45765028 T T T T T T T T T T T T T T G G T T T T
5 chr5_45765052 0 45765052 G G A A A A G G A A A A A A A A A A G G
5 chr5_45767005 0 45767005 G G G G G G G G G G G G G G T T G G G G
5 chr5_45778853 0 45778853 T T T T T T T T T T T T G G T T T T T T
5 chr5_45781127 0 45781127 T T T T T T T T C C C T T T T T T T T T
5 chr5_45795081 0 45795081 G G G G G G G G A A A A G G A A G G G G
5 chr5_45798836 0 45798836 T T T T T T T T G G G G T T T T T T T T
5 chr5_45804201 0 45804201 G G G G G G G G A A A A G G G G G G G G
5 chr5_45809113 0 45809113 T T T T T T T T T T C T T T T T T T T T
5 chr5_45810008 0 45810008 A G A A A A A A A A A A A A A A A A A A
5 chr5_45811198 0 45811198 G G G G G G G G C C C C G G G G G G G G
5 chr5_45820931 0 45820931 A A A A A A A A A A A A A G A A A A A A
5 chr5_45841034 0 45841034 A A A A A A A A T T T T T T T T T T A A
5 chr5_45846218 0 45846218 T T C T T T T T C C C C T T T T T T T T
5 chr5_45909213 0 45909213 T T T T T T T T T T T T C C C C T T T T
5 chr5_45916463 0 45916463 T T T T T T T T T T T T A A T T T T T T
5 chr5_45932899 0 45932899 T T T T T T T T T T T T T T T T C C T T
5 chr5_45933268 0 45933268 A A A A A A A A A A A A A A A A G G A A
5 chr5_45949371 0 45949371 C C C C C C C C C T C C C C C C C C C C
5 chr5_45955258 0 45955258 C C C C C C C C T T T T C C C C C C C C
5 chr5_45959077 0 45959077 G G G G G G G G G G G G A A G G G G G G
5 chr5_45983095 0 45983095 C C C C C C C C T T T T C C C C C C C C
5 chr5_45985841 0 45985841 C C C C C C C C T T T T T T T T T T C C
5 chr5_45987344 0 45987344 A A A A A A A A A A A A C C A A A A A A
5 chr5_45992622 0 45992622 C C G G G G C C C C C C C C C C C C C C
5 chr5_46002415 0 46002415 A A A A A A A A A A A G A A A A A A A A
5 chr5_46008938 0 46008938 C C C C C C C C T T T T C C C C C C C C
5 chr5_46009074 0 46009074 A A A A A A A A A A A A C C C C C C A A
5 chr5_46022609 0 46022609 T T T T T T T T C C C C T T T T T T T T
5 chr5_46027296 0 46027296 G G G G G G G G G G G G C C G G G G G G
5 chr5_46030088 0 46030088 T T T T T T T T C T C T T T T T T T T T
5 chr5_46068901 0 46068901 C C C C C C C C A A A A C C C C C C C C
5 chr5_46080188 0 46080188 C C C C C C C C T T T T T T T T T T C C
5 chr5_46080260 0 46080260 G G G G G G G G G G A G G G G G G G G G
5 chr5_46095452 0 46095452 C C G G G G C C G G G G G G G G G G C C
5 chr5_46098792 0 46098792 A T T T T T T T T T T T T T T T T T T T
5 chr5_46105640 0 46105640 G G G G G G G G G G A G G G G G G G G G
5 chr5_46111182 0 46111182 G G G G A G G G G G G G G G G G G G G G
5 chr5_46122465 0 46122465 A A C C C C A A A A A A A A A A A A A A
5 chr5_46123565 0 46123565 A A A G A A A A A A A A A A A A A A A A
5 chr5_46123733 0 46123733 T T T T T T T T T T T T T T C C T T T T
5 chr5_46133998 0 46133998 C T C C C C C C C C C C C C C C C C C C
5 chr5_46134201 0 46134201 T T C C C C T T T T T T T T T T T T T T
5 chr5_46142603 0 46142603 A A A A A A A A A C A A A A A A A A A A
5 chr5_46150206 0 46150206 T T T T T T T T G G G G T T T T T T T T
5 chr5_46155585 0 46155585 A A A A A A A A A A A A A A T T A A A A
5 chr5_46160566 0 46160566 G G G G G G G G G G G G G G G G A A G G
5 chr5_46164413 0 46164413 A A A A A A A A A A A A A A C C A A A A
5 chr5_46166141 0 46166141 A C A A A A A A A A A A A A A A A A A A
5 chr5_46167842 0 46167842 A A A A A A A A G G G G A A A A A A A A
5 chr5_46170295 0 46170295 G G G G G G G G G G A G G G G G G G G G
5 chr5_46174085 0 46174085 G G G G A G G G G G G G G G G G G G G G
5 chr5_46175723 0 46175723 C C G G G G C C C C C C C C C C C C C C
5 chr5_46180904 0 46180904 C C T T C C C C C C C C C C C C C C C C
5 chr5_46183655 0 46183655 T T T T T T T T T T T T T T T T C C T T
5 chr5_46185681 0 46185681 T T T T T T T T T T T T A A T T T T T T
5 chr5_46187464 0 46187464 C C G G G G C C C C C C C C C C C C C C
5 chr5_46192320 0 46192320 C C C C C C C C C C C C C C T T C C C C
5 chr5_46195977 0 46195977 C C A A A A C C C C C C C C C C C C C C
5 chr5_46198624 0 46198624 A C C C C C C C C C C C C C C C C C C C
5 chr5_46201630 0 46201630 G G G G G G G G A A A A G G G G G G G G
5 chr5_46211728 0 46211728 G G G G G G G G A A A A G G G G G G G G
5 chr5_46212299 0 46212299 G G A A A A G G A G A G G G G G G G G G
5 chr5_46241194 0 46241194 G G A G G G G G G G G G G G G G G G G G
5 chr5_46253964 0 46253964 C C C C C C C C C C C C C C T T C C C C
5 chr5_46254335 0 46254335 A A A A A A A A A A A A A A A A G G A A
5 chr5_46255260 0 46255260 C C T T T T C C C C C C C C C C C C C C
5 chr5_46273598 0 46273598 C C C C C C C C T T T T C C C C C C C C
5 chr5_46302458 0 46302458 G G G G G G G G G G A A G G G G G G G G
5 chr5_46306573 0 46306573 G G A A A A G G G G G G G G G G G G G G
5 chr5_46312249 0 46312249 C G G G G G C C G G G G G G G G G G C C
5 chr5_46320283 0 46320283 G G G G G G G G G G G G A A G G G G G G
5 chr5_46340349 0 46340349 C C C C C C C C C T C C C C C C C C C C
5 chr5_46375959 0 46375959 C C C C C C C C T T T T C C C C C C C C
5 chr5_46383665 0 46383665 T T T T T T T T T T T T G T T T T T T T
5 chr5_46393214 0 46393214 G G G G G G G G G G G G C G G G G G G G
5 chr5_46400057 0 46400057 G G G G G G G G A A A A G G G G G G G G
5 chr5_46400490 0 46400490 T T T T T T T T T T T T T T T T G T T T
5 chr5_46400616 0 46400616 C C C C C C C C C G C C C C C C C C C C
5 chr5_46402749 0 46402749 A A A A A A A A A A A C A A A A A A A A
5 chr5_46403124 0 46403124 G G G G G G G G A A A A G G G G G G G G
5 chr5_46408277 0 46408277 C C C C C C C C T T T T C C C C C C C C
5 chr5_46411045 0 46411045 C C C C C C C C T T T T C C C C C C C C
5 chr5_46423360 0 46423360 C C C C C C C C C C C T C C C C C C T T
5 chr5_46425231 0 46425231 A G A A A A A A A A A A A A A A A A A A
5 chr5_46443007 0 46443007 C T C C C C C C C C C C C C C C C C C C
5 chr5_46449038 0 46449038 T T T T T T T T T T G G T T T T T T T T
5 chr5_46474231 0 46474231 G G G G G G G G G G G G G G G G A G G G
5 chr5_46476363 0 46476363 G G G G G G G G T T T T G G G G G G G G
5 chr5_46481153 0 46481153 C C C C C C C C T T T T C C C C C C C C
5 chr5_46483957 0 46483957 G G G G G G G G G G G G G G C C G G G G
5 chr5_46492088 0 46492088 G G G G G G G G G G G G G G G G A G G G
5 chr5_46498725 0 46498725 T T T T C T T T T T T T T T T T T T T T
5 chr5_46506097 0 46506097 C C C C T T C C C C C C C C C C C C C C
5 chr5_46506914 0 46506914 G G G G G G G G G G G G G G G G A A G G
5 chr5_46521158 0 46521158 G G G G G G G G G G G G G G G G T T G G
5 chr5_46521275 0 46521275 G G G G G G G G G G G G A A A A A A G G
5 chr5_46532800 0 46532800 C C C C C C C C C G C C C C C C C C C C
5 chr5_46544297 0 46544297 G G G G G G G G G G G G G G A A G G G G
5 chr5_46546277 0 46546277 C C C C C C C C C C C C C C C C C T C C
5 chr5_46549828 0 46549828 G G G G G G G G A G G G G G G G G G G G
5 chr5_46553822 0 46553822 T T T T T T T T C C C C T T T T T T T T
5 chr5_46557419 0 46557419 G G A A G G G G G G G G G G G G G G G G
5 chr5_46560715 0 46560715 C T T T T T T T T T T T T T T T T T C C
5 chr5_46562214 0 46562214 T T T T T T T T T T T T C T T T T T T T
5 chr5_46574821 0 46574821 C C C C C C C C C C C C C C C C C T C C
5 chr5_46579413 0 46579413 A A G G G G A A A A A A A A A A A A A A
5 chr5_46580353 0 46580353 G G G G G G G G G G G G C C G G G G G G
5 chr5_46581361 0 46581361 T T T T T T T T T T T T T T C C T T T T
5 chr5_46602602 0 46602602 T T T T T T T T C C C C T T C C T T T T
5 chr5_46615501 0 46615501 C C C C C C C C T T T T C C C C C C C C
5 chr5_46615618 0 46615618 G G G G G G A A G G G G G G G G G G G G
5 chr5_46626334 0 46626334 C C C C C C C C C C C T C C C C C C C C
5 chr5_46649370 0 46649370 T T G G G G T T T T T T T T T T T T T T
5 chr5_46651126 0 46651126 C C T T T T C C C C C C C C C C C C C C
5 chr5_46656783 0 46656783 T T T T T T T T T T T T G G T T T T T T
5 chr5_46658609 0 46658609 T T T T T T T T C C T T T T T T T T T T
5 chr5_46658824 0 46658824 T T T T G T T T T T T T T T T T T T T T
5 chr5_46664476 0 46664476 T T T T T T T T T T T T T T G G T T T T
5 chr5_46685585 0 46685585 C C A A A A C C C C C C C C C C C C C C
5 chr5_46690319 0 46690319 C C C C C C C C C C C C T T C C C C C C
5 chr5_46696095 0 46696095 C C C T C C C C C C C C C C C C C C C C
5 chr5_46705113 0 46705113 A A A A A A A A G G G G A A A A A A A A
5 chr5_46712354 0 46712354 C C A A A A C C C C C C C C C C C C C C
5 chr5_46715291 0 46715291 G G A A A A G G G G G G G G G G G G G G
5 chr5_46726442 0 46726442 T T T T T T T T T T T T T T C C T T T T
5 chr5_46727858 0 46727858 C C T T T T C C T T T T C C C C C C C C
5 chr5_46741288 0 46741288 C C A A A A C C C C C C C C C C C C C C
5 chr5_46742442 0 46742442 G G G G G G G G A A A A G G G G G G G G
5 chr5_46745134 0 46745134 T T T T T T T T G G G G T T T T T T T T
5 chr5_46747468 0 46747468 C C C C C C C C C C C C C G C C C C C C
5 chr5_46749681 0 46749681 A A A A A C A A A A A A A A A A A A A A
5 chr5_46750406 0 46750406 A A A C A A A A A A A A A A A A A A A A
5 chr5_46754801 0 46754801 C C C C C C C C C C C C C C C C G G C C
5 chr5_46756367 0 46756367 C C T T T T C C C C C C C C C C C C C C
5 chr5_46761158 0 46761158 T T T T T T T T C C C C T T T T T T T T
5 chr5_46766637 0 46766637 G G C C C C G G G G G G G G G G G G G G
5 chr5_46777440 0 46777440 G G A A A A G G G G G G G G G G G G G G
5 chr5_46786322 0 46786322 G G G G G G G G G G G G G G G G A A G G
5 chr5_46788066 0 46788066 A A A G A A A A A A A A A A A A A A A A
5 chr5_46802228 0 46802228 A A A A A A A A G G G G A A A A A A A A
5 chr5_46802893 0 46802893 G G G G G G G G G G G G G G A A G G G G
5 chr5_46806306 0 46806306 T T T T T T T T C C C C T T T T T T T T
5 chr5_46813530 0 46813530 A A A A A A A A A A A A A A A A G G A A
5 chr5_46814369 0 46814369 A A A A A A A A G G G G A A A A A A A A
5 chr5_46847936 0 46847936 A A A G A A A A A A A A A A A A A A A A
5 chr5_46850346 0 46850346 A A A A A A A A G G G G A A A A A A A A
5 chr5_46863977 0 46863977 C C C C C C C C C G C C C C C C C C C C
5 chr5_46865969 0 46865969 A A A A A A G G A A A A A A A A A A A A
5 chr5_46897256 0 46897256 G G A A A A A A A A A A A A A A A A G G
5 chr5_46907063 0 46907063 C C T T T T C C T T T T T T T T T T C C
5 chr5_46917115 0 46917115 T T T T T T T T T T T T C T T T T T T T
5 chr5_46926425 0 46926425 C C C C C C C C T T T T C C C C C C C C
5 chr5_46933642 0 46933642 G G G G G G G G C G G G G G G G G G G G
5 chr5_46942919 0 46942919 A A A A A A A A G G G G A A A A A A A A
5 chr5_46943040 0 46943040 A A G G G G A A G G G G G G G G A G A A
5 chr5_46948555 0 46948555 A A A A A A A A G G G G A A A A A A A A
5 chr5_46972818 0 46972818 A A A A A A A A A A A A T T A A A A A A
5 chr5_46977119 0 46977119 C C C C C C C C T T T T C C C C C C C C
5 chr5_46990854 0 46990854 T T T T T T T T C C C C T T T T T T T T
5 chr5_47027234 0 47027234 G G G G A G G G G G G G G G G G G G G G
5 chr5_47030626 0 47030626 A A A A A A G G A A A A A A A A A A A A
5 chr5_47034421 0 47034421 G G G G G G G G A A A A G G G G G G G G
5 chr5_47048112 0 47048112 G T T T T T T T T T T T T T T T T T T T
5 chr5_47050335 0 47050335 C C C C C C C C C C C C C C C C C T C C
5 chr5_47053227 0 47053227 G G G G G G G G G G G G T T T T T T G G
5 chr5_47066124 0 47066124 C C C C C C C C A A A A C C C C C C C C
5 chr5_47067935 0 47067935 T T T T T T T T T T T T T T T T G G T T
5 chr5_47068169 0 47068169 T T T T C T T T T T T T T T T T T T T T
5 chr5_47075309 0 47075309 C C C C C C C C A C C C C C C C C C C C
5 chr5_47076117 0 47076117 C C T T T T C C T T T T C C C C C C C C
5 chr5_47083478 0 47083478 G G G G G G G G G G G G A G G G G G G G
5 chr5_47097873 0 47097873 T T T T T T T T T T T T C T T T T T T T
5 chr5_47108130 0 47108130 G G G G G G G G G G G G C G G G G G G G
5 chr5_47113565 0 47113565 G G G G G G G G T T T T G G G G G G G G
5 chr5_47356642 0 47356642 A A G G G G A A A A A A A A A A A A A A
5 chr5_47356694 0 47356694 A A A A A A A A A A A A C C C C C C A A
5 chr5_47373356 0 47373356 A A A A A A A A A A A A A A A A G G A A
5 chr5_47411416 0 47411416 G G C C C C G G G G G G G G G G G G G G
5 chr5_47413515 0 47413515 A A A A A A A A A A A A A A A A G G A A
5 chr5_47418838 0 47418838 G G G G G G G G A A A A G G G G G G G G
5 chr5_47421061 0 47421061 C C C C C C C C C C C C C C C C T T C C
5 chr5_47421771 0 47421771 G G G G G G G G G T G G G G G G G G G G
5 chr5_47713790 0 47713790 G G G G G G G G A A A A A G G G G G G G
5 chr5_47769915 0 47769915 A A A A A A A G A A A A A A A A A A A A
5 chr5_47789864 0 47789864 T T T T T T T T A A A A T T T T T T T T
5 chr5_47789867 0 47789867 C C C C C C C C C T C C C C C C C C C C
5 chr5_47910441 0 47910441 A A A A A A A A A A G G A A A A A A A A
5 chr5_47910544 0 47910544 G G G G G G G G G G G G G G A A G G G G
5 chr5_47923305 0 47923305 C C C C C C C C G G G G C C C C C C C C
5 chr5_47924057 0 47924057 A G A A A A A A A A A A A A A A A A A A
5 chr5_47936973 0 47936973 A A A A A A G G A A A A A A A A A A A A
5 chr5_47937775 0 47937775 A A A A A A A A A A A A G G A A A A A A
5 chr5_47940801 0 47940801 C C C C C C C C C C C C A C C C C C C C
5 chr5_47942447 0 47942447 G G G G G G G G G G G G A G G G G G G G
5 chr5_47945178 0 47945178 C C C C C C C C C T C C C C C C C C C C
5 chr5_47950370 0 47950370 G G G G G G G G G G G G C C G G G G G G
5 chr5_47964012 0 47964012 C C T T T T C C C C C C C C C C C C C C
5 chr5_47964652 0 47964652 C G G G G G G G G G G G G G G G G G G G
5 chr5_47979296 0 47979296 T T T T T T T T T T T T T T T T G G T T
5 chr5_47981652 0 47981652 C C C C C C C C C C C C C C C C T T C C
5 chr5_47982549 0 47982549 G G G G A G G G G G G G G G G G G G G G
5 chr5_47982914 0 47982914 T T T T T T T T A A A A T T T T T T T T
5 chr5_48000407 0 48000407 G G A G G G G G G G G G G G G G G G G G
5 chr5_48003441 0 48003441 C C C C C C C C T T T T C C C C C C C C
5 chr5_48004179 0 48004179 G G G G G G G G G G G G G G G G A G G G
5 chr5_48004867 0 48004867 A A A A A A A A A A A A T T A A A A A A
5 chr5_48010314 0 48010314 G G G G G G G G A A A A A A A A A A G G
5 chr5_48011099 0 48011099 T T C C C C T T T T T T T T T T T T T T
5 chr5_48027950 0 48027950 G G G G G G G G A G G G G G G G G G G G
5 chr5_48028761 0 48028761 A A A A A A A A A A A A A A A A C C A A
5 chr5_48034398 0 48034398 A A A A A A A A A A A A A A C C A A A A
5 chr5_48036637 0 48036637 A A A G G G A A G G G G G G G G G G A A
5 chr5_48037435 0 48037435 G G G G G G G G G G G G A G G G G G G G
5 chr5_48042522 0 48042522 A A A A A A A A A A A A A A C C A A A A
5 chr5_48046117 0 48046117 A A A A A A A A A A A A A A T T A A A A
5 chr5_48047948 0 48047948 C C C C C C C C C C C C C C C C T T C C
5 chr5_48051289 0 48051289 G G C C C C C C C C C C C C C C C C G G
5 chr5_48059589 0 48059589 A A C C C C A A A A A A A A A A A A A A
5 chr5_48066292 0 48066292 G G C C C C G G G G G G G G G G G G G G
5 chr5_48069658 0 48069658 C C C C C T C C C C C C C C C C C C C C
5 chr5_48074882 0 48074882 G G G G G G G G A G G G G G G G A A G G
5 chr5_48080931 0 48080931 T T T T T T T T T T T T A T T T T T T T
5 chr5_48089716 0 48089716 G G G G G G G G G G G G C C G G G G G G
5 chr5_48091436 0 48091436 C C C C C C C C C C G G C C C C C C C C
5 chr5_48093355 0 48093355 G G G G G G G G A A A A G G G G G G G G
5 chr5_48094051 0 48094051 G G G T G G G G G G G G G G G G G G G G
5 chr5_48099504 0 48099504 A A A A A C A A A A A A A A A A A A A A
5 chr5_48100765 0 48100765 G G A G G G G G G G G G G G G G G G G G
5 chr5_48102792 0 48102792 C C C C C C C C C C C C C C C C T T C C
5 chr5_48107643 0 48107643 A A A A A A A A A A A A A G A A A A A A
5 chr5_48110188 0 48110188 G G G G G G G G A G G G G G G G G G G G
5 chr5_48123768 0 48123768 G G G G G G G G G G G G A G G G G G G G
5 chr5_48129226 0 48129226 A A A A A G A A A A A A A A A A A A A A
5 chr5_48134450 0 48134450 T T T T T T T T T T T T C T T T T T T T
5 chr5_48134610 0 48134610 T T T T T T T T T T T T T T A A T T T T
5 chr5_48137891 0 48137891 T T T T T T T T C C C C T T T T T T T T
5 chr5_48138124 0 48138124 G G G G G G G G G G G G G G G G C C G G
5 chr5_48139982 0 48139982 C C C C C C C C C C C C T T C C C C C C
5 chr5_48142340 0 48142340 C C C C C C C C C C C C T T T T T T C C
5 chr5_48143545 0 48143545 G G G G G G G G G G A G G G G G G G G G
5 chr5_48147359 0 48147359 T T T T T T T T T T T T T T T T C C T T
5 chr5_48150729 0 48150729 T T C C C C T T T T T T T T T T T T T T
5 chr5_48158707 0 48158707 C C C C C C T T C C C C C C C C C C C C
5 chr5_48176764 0 48176764 A C A A A A C C A A A A A A A A A A C C
5 chr5_48180542 0 48180542 C C C C C C C C C C C C C C T T C C C C
5 chr5_48181788 0 48181788 C C C C C C C C T T T T C C C C C C C C
5 chr5_48189312 0 48189312 C C C C C C C C T T T T C C C C C C C C
5 chr5_48202201 0 48202201 T T T T T T T T T T T T T T T T A A T T
5 chr5_48206381 0 48206381 C T C C C C C C C C C C C C C C C C C C
5 chr5_48223808 0 48223808 T T C C C C T T T T T T T T T T T T T T
5 chr5_48233012 0 48233012 A A A A A A A A G G G G A A A A A A A A
5 chr5_48237343 0 48237343 T T G G G G T T T T T T T T T T T T T T
5 chr5_48241691 0 48241691 A A A A A A A A A A A A A A A A G G A A
5 chr5_48245424 0 48245424 C C C C C C C C C C C C C C C C T T C C
5 chr5_48246291 0 48246291 A A A A A A A A A A A A A A A A A C A A
5 chr5_48246556 0 48246556 C C T T T T C C T T T T T T T T T T C C
5 chr5_48246614 0 48246614 A A A A A A A A A A A A A A A A G G A A
5 chr5_48247331 0 48247331 A A A A A A G G A A A A A A A A A A A A
5 chr5_48251463 0 48251463 C C C C C C C C C C C C C C C C C T C C
5 chr5_48254758 0 48254758 G G A A A A G G A A A A A A A A A A G G
5 chr5_48255936 0 48255936 G G G G G G G G G G G G A G G G G G G G
5 chr5_48255957 0 48255957 G G G G G G G G G G G G A G G G G G G G
5 chr5_48257478 0 48257478 T T C C C C T T T T T T T T T T T T T T
5 chr5_48259877 0 48259877 A A A A A A A A A A A A A A A A A G A A
5 chr5_48263886 0 48263886 T T T T T T T T G G G G T T T T T T T T
5 chr5_48267994 0 48267994 C C C C C C C C C C C C T T T T T T C C
5 chr5_48268080 0 48268080 G G G G G G G G G G G G G G T T G G G G
5 chr5_48270687 0 48270687 A A A A A A A A A T A A A A A A A A A A
5 chr5_48278114 0 48278114 T T T T T T T T C T T T T T T T T T T T
5 chr5_48279920 0 48279920 C C C C C C C C C C C C C C T T C C C C
5 chr5_48280419 0 48280419 A A A A A A A A A A A A A G A A A A A A
5 chr5_48291906 0 48291906 G G G G A G G G G G G G G G G G G G G G
5 chr5_48292109 0 48292109 C C C C C C C C T T T T C C C C C C C C
5 chr5_48293958 0 48293958 G G G G G G G G A A A A G G G G G G G G
5 chr5_48296023 0 48296023 C C C C C C C C C C C C C C G G G G C C
5 chr5_48304266 0 48304266 C C C C C C C C C C C C T T C C C C C C
5 chr5_48307016 0 48307016 T T T T T T T T C C C C C C C C C C T T
5 chr5_48311512 0 48311512 G G G G A G G G G G G G G G G G G G G G
5 chr5_48312367 0 48312367 A A A A A A A A A A A A A A A A G G A A
5 chr5_48312908 0 48312908 C C C C C C C C C C C C C T C C C C C C
5 chr5_48319593 0 48319593 C C C C C C C C C C T T C C C C C C C C
5 chr5_48323346 0 48323346 G G G G G G G G A A A A G G G G G G G G
5 chr5_48329205 0 48329205 G G G G G G G G G G G G G G A A G G G G
5 chr5_48331178 0 48331178 A A A A A A A A A A A A G G A A G G A A
5 chr5_48331901 0 48331901 C C C C C C C C C C C C T T C C C C C C
5 chr5_48334180 0 48334180 G G G G G G G G G G A G G G G G G G G G
5 chr5_48335269 0 48335269 A A A A A A A A A A A A A C A A A A A A
5 chr5_48340769 0 48340769 A A A A A A A A A A C C A A A A A A A A
5 chr5_48355898 0 48355898 G G G G G G G G G G A A G G G G G G G G
5 chr5_48359196 0 48359196 C C C C C C C C A A A A A A A A A A C C
5 chr5_48360119 0 48360119 T T T T T T T T C C C C T T T T T T T T
5 chr5_48362316 0 48362316 C T T T T T C C T T T T T T T T T T C C
5 chr5_48375463 0 48375463 C C C C C C C C C C C C T T C C C C C C
5 chr5_48376234 0 48376234 G G G G G G C C G G G G G G G G G G G G
5 chr5_48379560 0 48379560 A G G G G G G G G G G G G G G G G G A A
5 chr5_48380416 0 48380416 C C C C C C C C G G C C C C C C C C C C
5 chr5_48390182 0 48390182 C C C C C C C C G G G G C C C C C C C C
5 chr5_48392010 0 48392010 T T T T T T T T C C C C T T T T T T T T
5 chr5_48392050 0 48392050 T T T T T T T T T T T T T T C C T T T T
5 chr5_48395481 0 48395481 A A A A A A A A C C C C A A A A A A A A
5 chr5_48397463 0 48397463 G G G G G G G G T T G G G G G G G G G G
5 chr5_48401532 0 48401532 G G G G G G G G G G G G G G T T G G G G
5 chr5_48424531 0 48424531 T T T T T T T T C C C C T T T T T T T T
5 chr5_48442488 0 48442488 C C C C C C C C C C C C C C C C T T C C
5 chr5_48444504 0 48444504 T T T T T T T T C C C C T T T T T T T T
5 chr5_48448006 0 48448006 C C C C C C C C T T T T C C C C C C C C
5 chr5_48449213 0 48449213 T T C C C C T T T T T T T T T T T T T T
5 chr5_48451405 0 48451405 C C T T C C C C C C C C C C C C C C C C
5 chr5_48458350 0 48458350 T T T T T T T T T T T T T T G G T T T T
5 chr5_48466098 0 48466098 G G G G G G G G G G G G A G G G G G G G
5 chr5_48468610 0 48468610 C C C C C C C C C C C C C C C C T T C C
5 chr5_48473883 0 48473883 T T T T T T T T C C C C T T T T T T T T
5 chr5_48476163 0 48476163 G G C C C C G G C C C C C C C C C C C C
5 chr5_48476858 0 48476858 G G G G G G A A G G G G G G G G G G G G
5 chr5_48481860 0 48481860 A A C C C C A A C C C C C C C C C C A A
5 chr5_48481956 0 48481956 C C C C C C C C C C C C G G G G G G C C
5 chr5_48494275 0 48494275 G G C C C C G G G G G G G G G G G G G G
5 chr5_48498952 0 48498952 G G G G G G G G C C C C G G G G G G G G
5 chr5_48501026 0 48501026 G G G G G G G G G G G G A G G G G G G G
5 chr5_48501125 0 48501125 G G G G G G G G G G G G G G G G T T G G
5 chr5_48505075 0 48505075 G G G G G G G G C C C C G G G G G G G G
5 chr5_48514529 0 48514529 T T T T T T T T C C C C T T T T T T T T
5 chr5_48524754 0 48524754 G G A A A A G G G G G G G G G G G G G G
5 chr5_48526777 0 48526777 C C C C C C C C C C C C C C T T C C C C
5 chr5_48527534 0 48527534 G G G G G G G G T T T T G G G G G G G G
5 chr5_48537479 0 48537479 T T T T T T T T T T T T T T T T C C T T
5 chr5_48541522 0 48541522 G G G G G G G G C C C C G G G G G G G G
5 chr5_48550629 0 48550629 C C T T T T C C T T T T T T T T T T C C
5 chr5_48552844 0 48552844 G G G G G G G G A G G G G G G G G G G G
5 chr5_48557980 0 48557980 C C C C C C C C C C C C C C A A C C C C
5 chr5_48560182 0 48560182 C C C C C C C C C C C T C C C C C C C C
5 chr5_48564342 0 48564342 T T T T C C T T T T T T T T T T T T T T
5 chr5_48569041 0 48569041 A A A A A A A A A A A A A G A A A A A A
5 chr5_48570148 0 48570148 T T T T T T T T T T T T T T A A T T T T
5 chr5_48580389 0 48580389 A A A A A A A A C C C C A A A A A A A A
5 chr5_48599771 0 48599771 A G G G G G G G G G G G G G G G G G G G
5 chr5_48620103 0 48620103 G G G G G G G G T T T T G G G G G G G G
5 chr5_48620600 0 48620600 A A A A A A A A A A A A A A A A G G A A
5 chr5_48665541 0 48665541 A A G G G G A A A A A A A A A A A A A A
5 chr5_48667483 0 48667483 T T T T T T T T G T T T T T T T T T T T
5 chr5_48680657 0 48680657 G G G G G G A A G G G G G G G G G G G G
5 chr5_48689279 0 48689279 A A A A A A A A A A A A A A A A G G A A
5 chr5_48690197 0 48690197 G G G G G G G G G G G G G T G G G G G G
5 chr5_48703203 0 48703203 C C T T T T C C C C C C C C C C C C C C
5 chr5_48712336 0 48712336 G G G G G G G G C C C C G G G G G G G G
5 chr5_48714220 0 48714220 A A A A A A A A G G G G A A A A A A A A
5 chr5_48717116 0 48717116 A A A A A A A A C C C C A A A A A A A A
5 chr5_48720284 0 48720284 T T T T T T T T C C C C T T T T T T T T
5 chr5_48721977 0 48721977 C C C C C C C C C C C C A C C C C C C C
5 chr5_48722783 0 48722783 G G G G G G G G G G G G A A G G G G G G
5 chr5_48731261 0 48731261 G G G G G G C C G G G G G G G G G G G G
5 chr5_48739109 0 48739109 G G G G G G G G G G G G G G A A G G G G
5 chr5_48757234 0 48757234 G G G G G G G G G G G G G G A A G G G G
5 chr5_48759484 0 48759484 A A G G G G A A G G G G G G G G G G A A
5 chr5_48759816 0 48759816 T T T T T T T T T T T T T T T T C C T T
5 chr5_48792859 0 48792859 A A A A A A A A A A A A A A A A T T A A
5 chr5_48795982 0 48795982 G G G G G G G G A A A A G G G G G G G G
5 chr5_48801028 0 48801028 C C C C C C C C G G G G C C C C C C C C
5 chr5_48801837 0 48801837 G G G G G G G G G G G G C G G G G G G G
5 chr5_48813466 0 48813466 A A A A A A A A A A A A A A G G A A A A
5 chr5_48823034 0 48823034 T T T T T T T T T T T T C C T T T T T T
5 chr5_48830936 0 48830936 C C T T T T C C C C C C C C C C C C C C
5 chr5_48831497 0 48831497 G G G G G G G G A A A A G G G G G G G G
5 chr5_48836942 0 48836942 A A A A A A A A A G A A A A A A A A A A
5 chr5_48843610 0 48843610 G G G G G G G G G G G G A G G G G G G G
5 chr5_48853569 0 48853569 T T T T T T T T T T G G T T T T T T T T
5 chr5_48855640 0 48855640 T T T T T T T T T T T T G T T T T T T T
5 chr5_48858355 0 48858355 G G G G G G G G A G G G G G G G G G G G
5 chr5_48875762 0 48875762 T T A A A A T T T T T T T T T T T T T T
5 chr5_48877090 0 48877090 A A G G G G A A G G G G G G G G G G A A
5 chr5_48879478 0 48879478 T T T T T T T T T T T T T T T T A A T T
5 chr5_48881882 0 48881882 A A C C C C A A A A A A A A A A A A A A
5 chr5_48881941 0 48881941 A A A A A A A A G G G G A A A A A A A A
5 chr5_48883420 0 48883420 T T T T T T T T T T A A T T T T T T T T
5 chr5_48883431 0 48883431 G G G G G G G G G G G G G G G G A A G G
5 chr5_48884804 0 48884804 G G G G G G G G G G G G G G G G T T G G
5 chr5_48887234 0 48887234 C C C C C C C C C C C T C C C C C C C C
5 chr5_48898857 0 48898857 C C C C C C C C C C C C T T C C C C C C
5 chr5_48910245 0 48910245 C C C C C C C C C T C C C C C C C C C C
5 chr5_48910789 0 48910789 C C C C C C C C T T T T C C C C C C C C
5 chr5_49241001 0 49241001 C C C C C C C C T T T T C C C C C C C C
5 chr5_49241051 0 49241051 T T T T T T T T C C C C T T T T T T T T
5 chr5_49250062 0 49250062 G G T T T T G G T T T T T T T T T T G G
5 chr5_49253963 0 49253963 G G G G G G G G G G G G A G G G G G G G
5 chr5_49256378 0 49256378 T T T T T T T T T T G G T T T T T T T T
5 chr5_49256851 0 49256851 C C C C C C C C C C C C C C T T C C C C
5 chr5_49257805 0 49257805 A A A A A A A A A A A A A T A A A A A A
5 chr5_49264676 0 49264676 A A A A A A A A A A A A G G A A A A A A
5 chr5_49268374 0 49268374 T T T T T T T T C C C C T T T T T T T T
5 chr5_49282595 0 49282595 C C C C C C C C A A A A C C C C C C C C
5 chr5_49298987 0 49298987 G G G G G G G G G G G G G G G G A A G G
5 chr5_49299728 0 49299728 G G G G A G G G G G G G G G G G G G G G
5 chr5_49313100 0 49313100 T T T T T T T T T T T T T T C C T T T T
5 chr5_49315679 0 49315679 T T T T C T T T T T T T T T T T T T T T
5 chr5_49319337 0 49319337 T T T T T T T T C C C C C C C C C C T T
5 chr5_49332486 0 49332486 T T T T T T T T A T T T T T T T T T T T
5 chr5_49339667 0 49339667 A A A A A A A A G G G G A A A A A A A A
5 chr5_49342336 0 49342336 T T T T T T T T T T T T T T T T C T T T
5 chr5_49344300 0 49344300 T T T T T T T T T T G G T T T T T T T T
5 chr5_49348013 0 49348013 T T T T G T T T T T T T T T T T T T T T
5 chr5_49352640 0 49352640 C C T T T T C C T T T T C C C C C C C C
5 chr5_49354840 0 49354840 A A G G G G A A G G G G G G G G G G A A
5 chr5_49364092 0 49364092 C C C C C C C C C C C C T T C C C C C C
5 chr5_49371356 0 49371356 C C C C C C C C C C C C C C C C T T C C
5 chr5_49372815 0 49372815 C C C C C C C C C C C C C T C C C C C C
5 chr5_49375301 0 49375301 A A A A A A A A A A A A A G A A A A A A
5 chr5_49376509 0 49376509 C C C C C C C C C C C C C C C C C T C C
5 chr5_49383374 0 49383374 T T T T T T T T T T T T T T A T T T T T
5 chr5_49384958 0 49384958 C C C C C C C C C C C C C C C C G G C C
5 chr5_49391630 0 49391630 T T T T T T T T T T T T G T T T T T T T
5 chr5_49403289 0 49403289 A A A A A G A A A A A A A A A A A A A A
5 chr5_49428804 0 49428804 T T T T T T T T T T T T A T T T T T T T
5 chr5_49431834 0 49431834 G G G G G G G G T T T T G G G G G G G G
5 chr5_49434104 0 49434104 C C C C C C C C C C T T C C C C C C C C
5 chr5_49442917 0 49442917 C T C C C C C C C C C C C C C C C C C C
5 chr5_49448274 0 49448274 C C C C C C C C C C C C A C C C C C C C
5 chr5_49449687 0 49449687 C T T T T T T T T T T T T T T T T T T T
5 chr5_49450594 0 49450594 T T T T T T T T C C C C T T T T T T T T
5 chr5_49451376 0 49451376 T T T T T T T T C C C C T T T T T T T T
5 chr5_49451904 0 49451904 C C C C C C C C C T C C C C C C C C C C
5 chr5_49456552 0 49456552 A A A A A A A A A A A A A G A A A A A A
5 chr5_49458757 0 49458757 T T T T T T T T C T T T T T T T T T T T
5 chr5_49464342 0 49464342 A A A A A A A A G G G G A A A A A A A A
5 chr5_49466212 0 49466212 C C T T T T C C C C C C T T T T T T C C
5 chr5_49470032 0 49470032 C T C C C C C C C C C C C C C C C C C C
5 chr5_49473712 0 49473712 C C C C C C C C C C C C C C T T C C C C
5 chr5_49479172 0 49479172 C C T T T T C C T T T T T T T T T T C C
5 chr5_49482065 0 49482065 G G G G A G G G G G G G G G G G G G G G
5 chr5_49482848 0 49482848 G G T T T T G G G G G G G G G G G G G G
5 chr5_49483248 0 49483248 A A A A A A A A A A A A A A A A G G A A
5 chr5_49497234 0 49497234 A A G G G G G G G G G G G G G G G G G G
5 chr5_49497578 0 49497578 C C C C C C C C C C C C C C T T C C C C
5 chr5_49500020 0 49500020 A A G G G G A A A A A A A A A A A A A A
5 chr5_49500485 0 49500485 G G G G G G G G G G G G G G G G A G G G
5 chr5_49505451 0 49505451 C C C C C C C C T T T T C C C C C C C C
5 chr5_49505495 0 49505495 C C C C C C C C C C C C C C C C C T C C
5 chr5_49510198 0 49510198 C C C C C C C C C C G G C C C C C C C C
5 chr5_49514731 0 49514731 C C C C C C C C C C C C C T C C C C C C
5 chr5_49533206 0 49533206 C C C C C C C C T T T T C C C C C C C C
5 chr5_49540819 0 49540819 T T T T T T T T C C C C T T T T T T T T
5 chr5_49546284 0 49546284 C C C C C C C C C T C C C C T T C C C C
5 chr5_49552008 0 49552008 G G G G G G G G G G G G A A A A A A G G
5 chr5_49552585 0 49552585 G T T T T T T T T T T T T T T T T T T T
5 chr5_49557051 0 49557051 T T T T T T T T C T T T T T T T T T T T
5 chr5_49559968 0 49559968 T T T T T T T T T T C T T T T T T T T T
5 chr5_49569565 0 49569565 T T T T T T T T T T T T T T C C T T T T
5 chr5_49588412 0 49588412 G G G G A G G G G G G G G G G G G G G G
5 chr5_49610992 0 49610992 G G A A A A A A A A A A A A A A A A G G
5 chr5_49619467 0 49619467 T T T T G T T T T T T T T T T T T T T T
5 chr5_49621116 0 49621116 T T T T T T T T C C C C T T T T T T T T
5 chr5_49650378 0 49650378 A A G G A A A A A A A A A A A A A A A A
5 chr5_49655083 0 49655083 T T T T C T T T T T T T T T T T T T T T
5 chr5_49657795 0 49657795 C C C C C C C C G G G G C C C C C C C C
5 chr5_49665923 0 49665923 T T T T T T C C T T T T T T T T T T T T
5 chr5_49667317 0 49667317 C C C C C C C C C C C C C G C C C C C C
5 chr5_49670034 0 49670034 C C C C C C C C C C C C C C T T C C C C
5 chr5_49672942 0 49672942 G G G G A G G G G G G G G G G G G G G G
5 chr5_49676568 0 49676568 G G C C C C G G G G G G G G G G G G G G
5 chr5_49678851 0 49678851 A A G G A G A A A A A A A A A A A A A A
5 chr5_49693971 0 49693971 T T T T T T T T G G G G T T T T T T T T
5 chr5_49700555 0 49700555 A A A A A G A A A A A A A A A A A A A A
5 chr5_49701378 0 49701378 T T T T T T T T T T T T G T T T T T T T
5 chr5_49707213 0 49707213 G G G G G G G G G G G G A G G G G G G G
5 chr5_49711350 0 49711350 A A A A A A A A C C C C A A A A A A A A
5 chr5_49715490 0 49715490 C C C C C T C C C C C C C C C C C C C C
5 chr5_49728587 0 49728587 G G G G G G G G G G G G C G G G G G G G
5 chr5_49730887 0 49730887 A G A A A A A A A A A A A A A A A A G G
5 chr5_49733971 0 49733971 C C C C C C C C C C C C C G C C C C C C
5 chr5_49736774 0 49736774 C C C C C C C C T T T T C C C C C C C C
5 chr5_49742409 0 49742409 T T T T T T T T T T T T T T T T C C T T
5 chr5_49753504 0 49753504 T T T T T T C C T T T T T T T T T T T T
5 chr5_49756686 0 49756686 G G G G G G G G G G A G G G G G G G G G
5 chr5_49760843 0 49760843 G G C C C G G G G G G G G G G G G G G G
5 chr5_49771186 0 49771186 C C C C C C C C C C C C C C C C G G C C
5 chr5_49775615 0 49775615 G G G G G G G G A A A A G G G G G G G G
5 chr5_49775864 0 49775864 G G G G G G G G A A A A G G G G G G G G
5 chr5_49786325 0 49786325 T T T T T T T T T T T T T T T T C C T T
5 chr5_49788636 0 49788636 C G C C C C C C C C C C C C C C C C C C
5 chr5_49789917 0 49789917 C C C C C C C C C C C C C C C C C T C C
5 chr5_49792880 0 49792880 G G G G G G G G G G G G C G G G G G G G
5 chr5_49800382 0 49800382 C C C C C C C C C C C C C G C C C C C C
5 chr5_49808241 0 49808241 G G G G G G G G G G G G G G A A G G G G
5 chr5_49814003 0 49814003 C C C C C T C C C C C C C C T T C C C C
5 chr5_49814439 0 49814439 G G A A A A G G A A A A A A A A A A G G
5 chr5_49815170 0 49815170 T T T T T T T T T T T T T T G T T T T T
5 chr5_49817011 0 49817011 C C C C C C C C C C C C C C C C G G C C
5 chr5_49829594 0 49829594 G G G G A G G G G G G G G G G G G G G G
5 chr5_49834626 0 49834626 T T T T T T T T T T C T T T T T T T T T
5 chr5_49839274 0 49839274 A A C C C C C C C C C C C C C C C C A A
5 chr5_49855910 0 49855910 A A A A A A A A A A A A A G A A A A A A
5 chr5_49857214 0 49857214 C C C C C C C C A A A A C C C C C C C C
5 chr5_49866179 0 49866179 C C C C C C C C C C C C C C C C T T C C
5 chr5_49867827 0 49867827 G G G G G G T T G G G G G G G G G G G G
5 chr5_49873999 0 49873999 C C C C C C C C A C C C C C C C C C C C
5 chr5_49875752 0 49875752 T T T T C C T T T T T T T T T T T T T T
5 chr5_49877079 0 49877079 G G G G G G G G A G G G G G G G G G G G
5 chr5_49879155 0 49879155 C C T T C C C C C C C C C C C C C C C C
5 chr5_49880648 0 49880648 C C C C C C C C T T T T C C C C C C C C
5 chr5_49881028 0 49881028 A A C C C C A A C C C C C C C C C C A A
5 chr5_49881297 0 49881297 T T T T T T T T T T T T T T C C T T T T
5 chr5_49886972 0 49886972 T T T T C T T T T T T T C T T T T T T T
5 chr5_49891050 0 49891050 C C C C C C C C T T T T C C C C C C C C
5 chr5_49896390 0 49896390 G G G G G G A A G G G G G G G G G G G G
5 chr5_49899612 0 49899612 A A A A A A A A A A A A G G A A A A A A
5 chr5_49901428 0 49901428 G G G G G G G G G G G G G G G T G G G G
5 chr5_49902478 0 49902478 A A A A A A A A G G G G A A A A A A A A
5 chr5_49907847 0 49907847 C C C C C C C C G G G G C C C C C C C C
5 chr5_49910976 0 49910976 C C C C C C C C G G G G C C C C C C C C
5 chr5_49911068 0 49911068 T T C C C T T T T T T T T T T T T T T T
5 chr5_49914972 0 49914972 G G G G G G G G G G G G G G G G A A G G
5 chr5_49917077 0 49917077 C C C C C C C C C C C C C C C C T T C C
5 chr5_49919950 0 49919950 G G G G G G G G T T T T G G G G G G G G
5 chr5_49930872 0 49930872 A A G G G G A A G G G G G G G G G G A A
5 chr5_49933396 0 49933396 T T T T T T T T C C C C T T T T T T T T
5 chr5_49941024 0 49941024 C C C C T T C C C C C C C C C C C C C C
5 chr5_49942118 0 49942118 A A A A A A A A T T T T A A A A A A A A
5 chr5_49948802 0 49948802 T T T T T T T T C C C C T T T T T T T T
5 chr5_49949301 0 49949301 G G G G G G A A G G G G G G G G G G G G
5 chr5_49950987 0 49950987 T T T T T T T T T T T T T T T T C C T T
5 chr5_49952314 0 49952314 A A A A A A A A A A A A A G A A A A A A
5 chr5_49953849 0 49953849 C C C C C C C C A C C C C C C C C C C C
5 chr5_49955868 0 49955868 C C C C C C T T C C C C C C C C C C C C
5 chr5_49956148 0 49956148 G G G G G G G G A A A A G G G G G G G G
5 chr5_49958358 0 49958358 C C T T T T T T T T T T T T T T T T C C
5 chr5_49967589 0 49967589 A A C C C C C C C C C C C C C C C C A A
5 chr5_49972289 0 49972289 C C C C C C C C C C C C C C C C A A C C
5 chr5_49977160 0 49977160 C C C C C C C C C C C C C G C C C C C C
5 chr5_49990495 0 49990495 G G G G G G G G A A A A G G G G G G G G
5 chr5_49993578 0 49993578 A G G G G G G G G G G G G G G G G G G G
5 chr5_49995953 0 49995953 G G G G G G G G G G G G G G G G C C G G
5 chr5_49999717 0 49999717 G T G G G G G G G G G G G G G G G G T T
5 chr5_50001464 0 50001464 T T C C T T T T T T T T T T T T T T T T
5 chr5_50005353 0 50005353 A A A A A A A A A A A A A A G G A A A A
5 chr5_50007876 0 50007876 G G G G G G G G G G G G A G G G G G G G
5 chr5_50009873 0 50009873 A A G G G G A A A A A A A A A A A A A A
5 chr5_50018063 0 50018063 G G G G G G T T G G G G G G G G G G G G
5 chr5_50019024 0 50019024 A A A A A A A A A A A A A A A T A A A A
5 chr5_50019108 0 50019108 A A A A A A A A A A A A A A A A G G A A
5 chr5_50031185 0 50031185 T T T T T T G G T T T T T T T T T T T T
5 chr5_50031610 0 50031610 G G G G G G G G G G G G T T G G G G G G
5 chr5_50050082 0 50050082 C G C C C C C C C C C C C C C C C C C C
5 chr5_50062907 0 50062907 A A C C C C A A C C C C C C C C C C A A
5 chr5_50066171 0 50066171 C C A A A C C C C C C C C C C C C C C C
5 chr5_50074049 0 50074049 A A A A A A A A A A G G A A A A A A A A
5 chr5_50078935 0 50078935 T T T T T T T T T T C C T T T T T T T T
5 chr5_50078955 0 50078955 C C C C C C C C A A A A C C C C C C C C
5 chr5_50084666 0 50084666 A A T T T T A A T T T T T T T T T T A A
5 chr5_50093520 0 50093520 C C C C C C C C C C C C C G C C C C C C
5 chr5_50094337 0 50094337 A A A A A G A A A A A A A A A A A A A A
5 chr5_50095504 0 50095504 G G G G G G G G G G A A G G G G G G G G
5 chr5_50097511 0 50097511 A A A A A A A A A A A A A A A A G G A A
5 chr5_50101024 0 50101024 A A A A A A A A A G A A A A A A A A A A
5 chr5_50104782 0 50104782 A A C C C C A A C C C C C C C C C C A A
5 chr5_50105968 0 50105968 T T T T C T T T T T T T T T T T T T T T
5 chr5_50108654 0 50108654 G G G G G G G G G G G G G G G G A A G G
5 chr5_50113844 0 50113844 C C C C C C C C C C C C C C C T C C C C
5 chr5_50117439 0 50117439 G G G G G G G G G G G G G G G G A A G G
5 chr5_50128373 0 50128373 C C C C C C C C C C C C C T C C C C C C
5 chr5_50134561 0 50134561 A A A A A A A A A A A A C C A A A A A A
5 chr5_50144833 0 50144833 T T T T T T T T C C C C T T T T T T T T
5 chr5_50148595 0 50148595 G G G G G G G G G G G G C C C C C C G G
5 chr5_50150711 0 50150711 C C C C C C C C C T C C C C C C C C C C
5 chr5_50160194 0 50160194 C C C C C C C C C C C C A A A A A A C C
5 chr5_50160621 0 50160621 C C T T T T C C T T T T T T T T T T C C
5 chr5_50171471 0 50171471 T T T T T T T T C C C C T T T T T T T T
5 chr5_50174515 0 50174515 T T T T T T T T T T T T C T T T T T T T
5 chr5_50179349 0 50179349 A A A A A A A A A C A A A A A A A A A A
5 chr5_50179632 0 50179632 A A A A A A A A C C C C A A A A A A A A
5 chr5_50183970 0 50183970 C C T T T T C C C C C C C C C C C C C C
5 chr5_50188320 0 50188320 T T T T T T T T T T T T A T T T T T T T
5 chr5_50193421 0 50193421 T T T T T T T T C C C C T T T T T T T T
5 chr5_50193423 0 50193423 G G G G G G G G A G G G G G G G G G G G
5 chr5_50196577 0 50196577 A A A A A A A A G G G G A A A A A A A A
5 chr5_50212313 0 50212313 C C C C C C C C C C C C C C T T C C C C
5 chr5_50226939 0 50226939 A A A A A A A A A A A A G G A A A A A A
5 chr5_50236392 0 50236392 G G G G G G G G G G G G G G A G G G G G
5 chr5_50250942 0 50250942 G G G G G G G G T T T T G G G G G G G G
5 chr5_50260466 0 50260466 T T T T T T T T C C C C T T T T T T T T
5 chr5_50265512 0 50265512 T T T T T T T T T T T T C C T T T T T T
5 chr5_50269998 0 50269998 G G G G G G G G G G G G A G G G G G G G
5 chr5_50272615 0 50272615 A A A A A A A A A A A A A A A A A G A A
5 chr5_50285803 0 50285803 A A A A A A A A A A A A A A A A A C A A
5 chr5_50286028 0 50286028 G G G G G G G G G G G G G G A G G G G G
5 chr5_50287213 0 50287213 C C T T T T C C C C C C C C C C C C C C
5 chr5_50291096 0 50291096 A A G G A A A A A A A A A A A A A A A A
5 chr5_50301220 0 50301220 C C C C C C C C C C C C C C C C G G C C
5 chr5_50317713 0 50317713 T T T T T T T T C C C C T T T T T T T T
5 chr5_50323331 0 50323331 T T T T T T T T C C C C C C C C C C T T
5 chr5_50327771 0 50327771 C C C C C C C C C C C C C T C C C C C C
5 chr5_50328214 0 50328214 C C T T C C C C C C C C C C C C C C C C
5 chr5_50337587 0 50337587 T T T T T T T T C C C C C C C C C C T T
5 chr5_50344045 0 50344045 G G G G G G G G G G G G G G G G A A G G
5 chr5_50357988 0 50357988 C C G G G G C C G G G G G G G G G G C C
5 chr5_50361126 0 50361126 C C C C C T C C C C C C C C C C C C C C
5 chr5_50362662 0 50362662 G G G G G G G G G G G T G G G G G G G G
5 chr5_50364776 0 50364776 A A G G G G A A A A A A A A A A A A A A
5 chr5_50369360 0 50369360 C C C C C C T T C C C C C C C C C C C C
5 chr5_50370201 0 50370201 C C C C C C C C C C C C C C T T C C C C
5 chr5_50374618 0 50374618 G G G G G G G G G G G G G G G G C C G G
5 chr5_50378685 0 50378685 C C A A C C C C C C C C C C C C C C C C
5 chr5_50382990 0 50382990 G G G G G G G G T T T T G G G G G G G G
5 chr5_50385106 0 50385106 G G G G G G G G A A A A G G G G G G G G
5 chr5_50388507 0 50388507 G G G G G G G G G G G G G G A G G G G G
5 chr5_50390806 0 50390806 C C C C C C C C T T T T C C C C C C C C
5 chr5_50392244 0 50392244 G G G G C C G G G G G G G G G G G G G G
5 chr5_50393996 0 50393996 G G G G G G G G A G G G G G G G G G G G
5 chr5_50394876 0 50394876 A A A A A A A A A A A A A G A A A A A A
5 chr5_50397939 0 50397939 T T T T A A T T T T T T T T T T T T T T
5 chr5_50400748 0 50400748 C C T T C C C C C C C C C C C C C C C C
5 chr5_50410278 0 50410278 C C A A C C C C C C C C C C C C C C C C
5 chr5_50412818 0 50412818 G G G G G G G G G G G G G G G G C C G G
5 chr5_50418520 0 50418520 A A A A A A A A A A A G A A A A A A A A
5 chr5_50421204 0 50421204 T T T T T T T T T T T T G G G G G G T T
5 chr5_50421737 0 50421737 G G G G G G G G G G A G G G G G G G G G
5 chr5_50424128 0 50424128 C C C C C C C C C T C C C C C C C C C C
5 chr5_50424129 0 50424129 G G G G A G G G G G G G G G G G A A G G
5 chr5_50428403 0 50428403 T T T T T T T T T T T T T T A T T T T T
5 chr5_50429467 0 50429467 A A G G A A A A A A A A A A A A A A A A
5 chr5_50429596 0 50429596 C C C C C C C C C C C C C C C C T T C C
5 chr5_50432823 0 50432823 C C C C C C C C C C C C G G C C C C C C
5 chr5_50434201 0 50434201 C C C C C T C C C C C C C C C C C C C C
5 chr5_50436514 0 50436514 G T G G G G G G G G G G G G G G G T G G
5 chr5_50439654 0 50439654 G G G G G G G G G G G G G G T T G G G G
5 chr5_50444027 0 50444027 T T T T T T T T G G G G T T T T T T T T
5 chr5_50447372 0 50447372 T T T T T T T T T T T T C T T T T T T T
5 chr5_50448749 0 50448749 A A A A A A A A G G G G A A A A A A A A
5 chr5_50450657 0 50450657 G G G G G G G G C C C C G G G G G G G G
5 chr5_50454343 0 50454343 A A A A A A A A A A A A A A A G A A A A
5 chr5_50459392 0 50459392 C C C C C C C C C T C C C C C C C C C C
5 chr5_50459970 0 50459970 G G T T T T G G T T T T T T T T T T G G
5 chr5_50461619 0 50461619 A A A A A A A A A A A A A G A A A A A A
5 chr5_50466979 0 50466979 C C C C C C C C C C C C C C A A C C C C
5 chr5_50468004 0 50468004 G G G G G G G G G G G G G G G G A A G G
5 chr5_50468530 0 50468530 G G G G G G G G G G A A G G G G G G G G
5 chr5_50480154 0 50480154 C C C C C C C C C C C T C C C C C C C C
5 chr5_50488259 0 50488259 T T T T C T T T T T T T T T T T T T T T
5 chr5_50489060 0 50489060 G G T T T T G G T T T T T T T T T T G G
5 chr5_50494107 0 50494107 G G G G A A G G G G G G G G G G G G G G
5 chr5_50498806 0 50498806 T T C C C C T T C C C C C C C C C T T T
5 chr5_50503383 0 50503383 T T T T T T T T C C C C T T T T T T T T
5 chr5_50511087 0 50511087 T T T T C C T T T T T T T T T T T T T T
5 chr5_50514829 0 50514829 C C C C C C C C C T C C C C C C C C C C
5 chr5_50521770 0 50521770 T T T T T T T T C C C C T T T T T T T T
5 chr5_50537146 0 50537146 T T T T T T T T C C C C T T T T T T T T
5 chr5_50537763 0 50537763 A A A A A A A A A A A A A G A A A A A A
5 chr5_50539386 0 50539386 T T T T T T T T T T T T C T T T T T T T
5 chr5_50546703 0 50546703 A G A A A A A A A A A A A A A A A A A A
5 chr5_50565790 0 50565790 A A A A A A A A A A T T A A A A A A A A
5 chr5_50566157 0 50566157 G G G G G G G G A A A A G G G G G G G G
5 chr5_50574259 0 50574259 A A A A A A A A G G G G A A A A A A A A
5 chr5_50594332 0 50594332 G T T T T T T T T T T T T T T T T T T T
5 chr5_50595364 0 50595364 A T T T T T T T T T T T T T T T T T T T
5 chr5_50608799 0 50608799 C T T T T T T T T T T T T T T T T T C C
5 chr5_50613015 0 50613015 G G G G G G G G G G G G T T G G G G G G
5 chr5_50625285 0 50625285 C C C C C C C C C C C C C C T T C C C C
5 chr5_50629700 0 50629700 G G G G G G G G G G G G G G A A G G G G
5 chr5_50633264 0 50633264 G G G G G G G G G G G G G G A A G G G G
5 chr5_50654697 0 50654697 A C C C C C C C C C C C C C C C C C C C
5 chr5_50655876 0 50655876 G G G G G G G G G G G G G G G G A A G G
5 chr5_50661025 0 50661025 C C C C C C C C C C C C C C C C A A C C
5 chr5_50661164 0 50661164 A A A A A A A A A A A A A A A G A A A A
5 chr5_50667333 0 50667333 T T T T T T T T T T T T T T G T T T T T
5 chr5_50670597 0 50670597 T T T T T T T T T T T T C T T T T T T T
5 chr5_50671170 0 50671170 C C C C C C C C T T T T C C C C C C C C
5 chr5_50671255 0 50671255 G G T T T T G G G G G G G G G G G G G G
5 chr5_50672657 0 50672657 G G G G A G G G G G G G G G G G G G G G
5 chr5_50685084 0 50685084 G G A A A A G G G G G G G G G G G G G G
5 chr5_50692441 0 50692441 A A A A A A A A A A A A G G G G G G A A
5 chr5_50692945 0 50692945 G G G G G G G G G G G G C C G G G G G G
5 chr5_50694071 0 50694071 C C C C C C C C C C C C C C T T C C C C
5 chr5_50702822 0 50702822 C C C C C C C C C C C C C C C C T T C C
5 chr5_50702893 0 50702893 T T T T T T T T C C C C T T T T T T T T
5 chr5_50707788 0 50707788 C C C C C C T T C C C C C C C C C C C C
5 chr5_50711656 0 50711656 A A C C A A A A A A A A A A A A A A A A
5 chr5_50716752 0 50716752 G G G G G G G G A A A A G G G G G G G G
5 chr5_50742068 0 50742068 A A A A A A A A G G G G A A A A A A A A
5 chr5_50745162 0 50745162 A G A A A A A A A A A A A A A A A A G G
5 chr5_50747320 0 50747320 T T T T A T T T T T T T T T T T T T T T
5 chr5_50748092 0 50748092 C C C C A C C C C C C C C C C C C C C C
5 chr5_50748227 0 50748227 T T T T C T T T T T T T T T T T T T T T
5 chr5_50748640 0 50748640 G G G G G G G G T T T T T T T T T T G G
5 chr5_50753089 0 50753089 T T T T C T T T T T T T T T T T T T T T
5 chr5_50755842 0 50755842 A C C C C C A A C C C C C C C C C C C C
5 chr5_50757148 0 50757148 G G G G G G G G T T T T T T T T T T G G
5 chr5_50763426 0 50763426 T T T T T T T T T T T T C C C C C C T T
5 chr5_50768438 0 50768438 G G G G G G G G G G G G G G A G G G G G
5 chr5_50781459 0 50781459 C C C C C C C C C C C C C T C C C C C C
5 chr5_50788327 0 50788327 G G G G G G G G G G G G G G G G C G G G
5 chr5_50792858 0 50792858 T T T T T T C C T T T T T T T T T T T T
5 chr5_50793881 0 50793881 A G A A A A G G A A A A A A A A A A G G
5 chr5_50806303 0 50806303 T T T T T T T T C C C C T T T T T T T T
5 chr5_50807295 0 50807295 G G G G G G G G G G G G G G G G G T G G
5 chr5_50812249 0 50812249 G G G G G G G G C C C C G G G G G G G G
5 chr5_50815060 0 50815060 C C C C C C C C C C C C C T C C C C C C
5 chr5_50816707 0 50816707 A A G G A G A A A A A A A A A A A A A A
5 chr5_50824236 0 50824236 A G A A A A A A A A A A A A A A A A A A
5 chr5_50828944 0 50828944 T T T T T T T T T T T T C C T T T T T T
5 chr5_50833435 0 50833435 C C C C C C C C T T T T C C C C C C C C
5 chr5_50840193 0 50840193 G G G G G G G G A G G G G G G G G G G G
5 chr5_50849173 0 50849173 T T T T T T T T T T T T C T T T T T T T
5 chr5_50850793 0 50850793 A A A A A A A A G G G G A A A A A A A A
5 chr5_50857098 0 50857098 C C C C C C C C T T T T C C C C C C C C
5 chr5_50858612 0 50858612 A A A A G G A A A A A A A A A A A A A A
5 chr5_50860144 0 50860144 C C G G C C C C C C C C C C C C C C C C
5 chr5_50862574 0 50862574 A A A A A A A A C C C C A A A A A A A A
5 chr5_50866471 0 50866471 T T T T T T T T T T T T T T C C T T T T
5 chr5_50871130 0 50871130 C C C C C C C C C C C C C C A A C C C C
5 chr5_50874419 0 50874419 G G G G G G G G G G G G G G G G A A G G
5 chr5_50879285 0 50879285 G G G G G G G G A A A A G G G G G G G G
5 chr5_50880991 0 50880991 G G G G G G G G A A A A G G G G G G G G
5 chr5_50884257 0 50884257 G G G G A G G G G G G G G G G G G G G G
5 chr5_50890896 0 50890896 G G G G G G G G A A A A G G G G G G G G
5 chr5_50893962 0 50893962 G G A A A A G G A A A A A A A A A A G G
5 chr5_50894041 0 50894041 A A A A A G A A A A A A A A A A A A A A
5 chr5_50897608 0 50897608 C C C C C C C C C C C C C C T T C C C C
5 chr5_50901719 0 50901719 C C C C C C C C C C C C C C T T C C C C
5 chr5_50902580 0 50902580 C G G G G G G G G G G G G G G G G G G G
5 chr5_50904229 0 50904229 G G G G G G G G G G G G C C G G G G G G
5 chr5_50914091 0 50914091 T T T T C C T T T T T T T T T T T T T T
5 chr5_50914260 0 50914260 A G A A A A A A A A A A A A A A A A A A
5 chr5_50920520 0 50920520 G G G G G G G G G G G G G G G G T T G G
5 chr5_50928103 0 50928103 A A A A A A A A A A A A C C A A A A A A
5 chr5_50930352 0 50930352 T T T T T T T T C C C C T T T T T T T T
5 chr5_50931813 0 50931813 A A A A A A A A G G G G A A A A A A A A
5 chr5_50934511 0 50934511 A A A A A A A A A A A A A G A A A A A A
5 chr5_50959919 0 50959919 A A A A A A A A A A A A A A T T A A A A
5 chr5_50960106 0 50960106 C C C C C C C C C C T T C C C C C C C C
5 chr5_50962012 0 50962012 C C C C C T C C C C C C C C C C C C C C
5 chr5_50967112 0 50967112 T T T T C T T T T T T T T T T T T T T T
5 chr5_50972804 0 50972804 A A G G A A A A A A A A A A A A A A A A
5 chr5_50976714 0 50976714 A A A A A A A A A A A A A A A A G G A A
5 chr5_50980040 0 50980040 A A A A A A A A G G G G A A A A A A A A
5 chr5_50980940 0 50980940 A A A A A A A A A A A A A G A A A A A A
5 chr5_50983250 0 50983250 G G G G G G G G G G A A G G G G G G G G
5 chr5_50983387 0 50983387 G G G G G T G G G G G G G G G G G G G G
5 chr5_50985968 0 50985968 T T T T T T T T T T T T T T C C T T T T
5 chr5_50988341 0 50988341 C C C C C C C C T T T T C C C C C C C C
5 chr5_50992140 0 50992140 T T T T T T T T C C T T T T T T T T T T
5 chr5_50997763 0 50997763 T T T T T T T T T T C C T T T T T T T T
5 chr5_51000970 0 51000970 A A A A A A A A A A A A A A A A C C A A
5 chr5_51004688 0 51004688 T T T T T T T T T T T T G T T T T T T T
5 chr5_51009893 0 51009893 G G G G C C G G G G G G G G G G G G G G
5 chr5_51010331 0 51010331 C C C C C C C C T T T T T T T T T T C C
5 chr5_51015965 0 51015965 G G G G A G G G G G G G G G G G G G G G
5 chr5_51021414 0 51021414 C C C C C C A A C C C C C C C C C C C C
5 chr5_51024792 0 51024792 T T T T T T T T T T T T T T T T G T T T
5 chr5_51029164 0 51029164 C C C C C C C C C T C C C C C C C C C C
5 chr5_51030072 0 51030072 T T T T T T A A T T T T T T T T T T T T
5 chr5_51036680 0 51036680 A A G G G G A A G G G G G G G G G G A A
5 chr5_51036858 0 51036858 G G G G G G G G G G A A G G G G G G G G
5 chr5_51038640 0 51038640 T T T T T T T T T T T T T T C T T T T T
5 chr5_51046420 0 51046420 G G G G G G G G G G G G G G G T G G G G
5 chr5_51051528 0 51051528 C C T T T T C C T T T T T T T T T T C C
5 chr5_51051987 0 51051987 G G G G G G G G T T T T G G G G G G G G
5 chr5_51052760 0 51052760 A A A A A A A A A A A A A G A A A A A A
5 chr5_51058704 0 51058704 C C G G C C C C C C C C C C C C C C C C
5 chr5_51059333 0 51059333 C C C C C C C C G G G G C C C C C C C C
5 chr5_51059726 0 51059726 A A A A A A A A A A A A A A A A C C A A
5 chr5_51060070 0 51060070 C C C C C C C C C C C T C C C C C C C C
5 chr5_51065632 0 51065632 A A A A A A A A G G G G A A A A A A A A
5 chr5_51071877 0 51071877 G G G G A G G G G G G G G G G G G G G G
5 chr5_51072443 0 51072443 G G G G G G G G T T T T G G G G G G G G
5 chr5_51074065 0 51074065 A A A A A A A A G G G G A A A A A A A A
5 chr5_51074953 0 51074953 C C C C C C C C C G C C C C C C C C C C
5 chr5_51077336 0 51077336 C C C C C C C C T T T T C C C C C C C C
5 chr5_51090008 0 51090008 A A A A A A A A A A A A A A A G A A A A
5 chr5_51091723 0 51091723 T T T T T T T T T T C C T T T T T T T T
5 chr5_51101448 0 51101448 G G G G G G G G G G G G G G A G G G G G
5 chr5_51109406 0 51109406 A A A A A A A A A A A A A A A G A A A A
5 chr5_51135774 0 51135774 A A A G A A A A A A A A A A A A A A A A
5 chr5_51136246 0 51136246 A A A A A A A A A A A A A A A A G G A A
5 chr5_51136726 0 51136726 A A A A A A A A G G G G A A A A A A A A
5 chr5_51145703 0 51145703 G G G G G G G G A A A A G G G G G G G G
5 chr5_51152431 0 51152431 A A A A A A A A A A G G A A A A A A A A
5 chr5_51155905 0 51155905 G G G G G G G G G G G G G G G G C G G G
5 chr5_51161164 0 51161164 G G A A A A G G A A A A A A A A A A G G
5 chr5_51162027 0 51162027 T T T T T T T T T T T T T T C C T T T T
5 chr5_51174437 0 51174437 A A A A A A A A A A A A A G A A A A A A
5 chr5_51186180 0 51186180 G G G G G G G G G G G G A G A G A A G G
5 chr5_51192413 0 51192413 C C C C C C C C C C C C C C C C C T C C
5 chr5_51204177 0 51204177 C C C C C C C C T T T T C C C C C C C C
5 chr5_51205136 0 51205136 C C C C C C C C A C C C C C C C C C C C
5 chr5_51207936 0 51207936 T T T T T T T T T T T T G T T T T T T T
5 chr5_51217024 0 51217024 A A A G A A A A A A A A A A A A A A A A
5 chr5_51217477 0 51217477 T T T T T T T T T T T T C T T T T T T T
5 chr5_51225536 0 51225536 A A A A A A A A A A A A A A A A G G A A
5 chr5_51226926 0 51226926 C C C C C C C C C C C C C T C C C C C C
5 chr5_51247176 0 51247176 A G A A A A A A A A A A A A A A A A A A
5 chr5_51251278 0 51251278 T T T T T T T T C C C C T T T T T T T T
5 chr5_51254959 0 51254959 G G G G G G G G G G G G G G G G G T G G
5 chr5_51267471 0 51267471 A G A A A A G G A A A A G G G G G G G G
5 chr5_51267489 0 51267489 A A A A A A A A A A A A A A G G A A A A
5 chr5_51267619 0 51267619 T T T T T T T T T T T T T T C C T T T T
5 chr5_51273960 0 51273960 G G G G G G G G G G G G A A A A A A G G
5 chr5_51281837 0 51281837 C C C C C C C C T T T T C C C C C C C C
5 chr5_51286486 0 51286486 G G G G C G G G G G G G G G G G G G G G
5 chr5_51286695 0 51286695 G G G G G G G G G G G G A A G G G G G G
5 chr5_51301474 0 51301474 G G A G G G G G G G G G G G G G G G G G
5 chr5_51301748 0 51301748 A A A A A A A A A A A A A A G G A A A A
5 chr5_51310635 0 51310635 A A A A A A A A A A A A A A A A A G A A
5 chr5_51318963 0 51318963 G G G G G G G G A G G G G G G G G G G G
5 chr5_51319391 0 51319391 A A A A A A A A C C C C A A A A A A A A
5 chr5_51321262 0 51321262 C C C C C C C C C T C C C C C C C C C C
5 chr5_51321744 0 51321744 G G G G G G G G G G A G G G G G G G G G
5 chr5_51328442 0 51328442 G G G G G G A A G G G G G G G G G G G G
5 chr5_51330960 0 51330960 C C C C C C C C C C C C C C C C C T C C
5 chr5_51340133 0 51340133 C C C C C C C C T T T T C C C C C C C C
5 chr5_51343034 0 51343034 T T T T T T T T T T T T T T C T T T T T
5 chr5_51343311 0 51343311 A T A A A A T T A A A A A A A A A A A A
5 chr5_51353310 0 51353310 A A A A A A A A G G G G A A A A A A A A
5 chr5_51362415 0 51362415 A A A A A A A A A A A A A A A G A A A A
5 chr5_51371002 0 51371002 A A A A A A A A A A A A A A A A A T A A
5 chr5_51375139 0 51375139 G G G G G G G G T T T T G G G G G G G G
5 chr5_51380167 0 51380167 T T C C C C T T C C C C C C C C C C T T
5 chr5_51390357 0 51390357 C C C C C C C C C C C C C G C C C C C C
5 chr5_51391871 0 51391871 T T C C C C T T C C C C C C C C C C T T
5 chr5_51396669 0 51396669 G G A G G G G G G G G G G G G G G G G G
5 chr5_51398730 0 51398730 A A G G G G A A G G G G G G G G G G A A
5 chr5_51403696 0 51403696 T T C C C C T T T T T T T T T T T T T T
5 chr5_51405952 0 51405952 T T T T T T T T A A A A T T T T T T T T
5 chr5_51408242 0 51408242 G G G G A G G G G G G G G G G G G G G G
5 chr5_51410799 0 51410799 C C G G G G C C G G G G G G G G G G C C
5 chr5_51413952 0 51413952 C C C C C C C C G G G G C C C C C C C C
5 chr5_51414623 0 51414623 C C A C C C C C C C C C C C C C C C C C
5 chr5_51421229 0 51421229 A A A A A A A A A A G G A A A A A A A A
5 chr5_51423499 0 51423499 T T T T T T T T T T T T T T T T G G T T
5 chr5_51423790 0 51423790 G G G G G G G G C C C C G G G G G G G G
5 chr5_51425718 0 51425718 A A G G G G A A G G G G G G G G G G A A
5 chr5_51427566 0 51427566 C C T T T T C C C C C C C C C C C C C C
5 chr5_51428222 0 51428222 G G G G A G G G G G G G G G G G G G G G
5 chr5_51428451 0 51428451 A A G G G G A A A A A A A A A A A A A A
5 chr5_51435252 0 51435252 T T C C C C T T T T T T C C C C C C T T
5 chr5_51442544 0 51442544 G G G G G G G G G G G T G G G G G G G G
5 chr5_51444415 0 51444415 G G G G G G G G T T T T G G G G G G G G
5 chr5_51444513 0 51444513 T T T T T T T T C C C C T T T T T T T T
5 chr5_51451942 0 51451942 G G G G G G G G A A A A G G G G G G G G
5 chr5_51453263 0 51453263 T T T T T T T T C C C C T T T T T T T T
5 chr5_51454722 0 51454722 C C C C C C C C C C C C T T C C C C C C
5 chr5_51459287 0 51459287 G G G G G G A A G G G G G G G G G G G G
5 chr5_51464725 0 51464725 A A G G G G A A G G G G G G G G G G A A
5 chr5_51468192 0 51468192 A A A A A A A A A C A A A A A A A A A A
5 chr5_51468456 0 51468456 T T T T T T T T T T T T C T T T T T T T
5 chr5_51474842 0 51474842 T T C C C C T T T T T T T T T T T T T T
5 chr5_51479822 0 51479822 C C C C C C T T C C C C C C C C C C C C
5 chr5_51480906 0 51480906 A A A A A A A A A A A A A C A A A A A A
5 chr5_51483809 0 51483809 G G G G G G G G A A A A G G G G G G G G
5 chr5_51485178 0 51485178 C C C C C C C C C G C C C C C C C C C C
5 chr5_51485538 0 51485538 T T T T T T T T T T T T C T T T T T T T
5 chr5_51488914 0 51488914 C C C C C C C C C C C T C C C C C C C C
5 chr5_51489148 0 51489148 T T T T T T T T C C C C T T T T T T T T
5 chr5_51495087 0 51495087 C C C C C T C C C C C C C C C C C C C C
5 chr5_51495276 0 51495276 A A G G G G G G G G G G G G G G G G G G
5 chr5_51496523 0 51496523 G G G G G G G G A G G G G G G G G G G G
5 chr5_51501160 0 51501160 C C C C C C C C T T T T C C C C C C C C
5 chr5_51507475 0 51507475 C C C C C C C C C C C C C C C C C G C C
5 chr5_51510324 0 51510324 C C C C C C C C T T T T C C C C C C C C
5 chr5_51512708 0 51512708 A A A A A A A A A A A A G G A A A A A A
5 chr5_51516892 0 51516892 T T T T T T T T T T T T C T C C T T T T
5 chr5_51517603 0 51517603 C C C T C C C C C C C C C C C C C C C C
5 chr5_51524321 0 51524321 T T T T C C T T T T T T T T T T T T T T
5 chr5_51526392 0 51526392 A A A A A A A A A G A A A A A A A A A A
5 chr5_51529725 0 51529725 A A G G G G G G G G G G G G G G G G A A
5 chr5_51532565 0 51532565 C C C C C C C C G G G G C C C C C C C C
5 chr5_51532744 0 51532744 C C C C A C C C C C C C C C C C C C C C
5 chr5_51536601 0 51536601 T T C T C C T T T T T T T T T T T T T T
5 chr5_51537803 0 51537803 G G G G G G G G G G A A G G G G G G G G
5 chr5_51538315 0 51538315 T T T T T T T T T T T T C T T T T T T T
5 chr5_51540141 0 51540141 G G G G C G G G G G G G G G G G G G G G
5 chr5_51543347 0 51543347 T T T T T T T T C C C C T T T T T T T T
5 chr5_51544173 0 51544173 G G G G G G G G A A A A G G G G G G G G
5 chr5_51548109 0 51548109 C C C C C C C C C C C C C C C C C T C C
5 chr5_51551817 0 51551817 G G A G G G G G A A A A G G G G G G G G
5 chr5_51551879 0 51551879 C C C C C C T T C C C C C C C C C C C C
5 chr5_51559503 0 51559503 G G G G G G G G G G G G A G G G G G G G
5 chr5_51563118 0 51563118 G G G G A A G G G G G G G G G G G G G G
5 chr5_51566856 0 51566856 T T T T T T T T T T T T C T T T T T T T
5 chr5_51567284 0 51567284 C C C C C C C C C C C C T T C C C C C C
5 chr5_51570030 0 51570030 C C C C C C C C C C A A C C C C C C C C
5 chr5_51570722 0 51570722 C C C C C C C C T T T T C C C C C C C C
5 chr5_51573380 0 51573380 T T T T T T T T C C C C T T T T T T T T
5 chr5_51575194 0 51575194 C C C C C C C C T T T T C C C C C C C C
5 chr5_51577375 0 51577375 T T T T T T T T C C C C T T T T T T T T
5 chr5_51581348 0 51581348 G G G G G G G G A A A A G G G G G G G G
5 chr5_51588656 0 51588656 A A A A A A A A A A A A A A A A C C A A
5 chr5_51621993 0 51621993 T T T T T T T T C C C C T T T T T T T T
5 chr5_51628056 0 51628056 C C T T C C C C C C C C C C C C C C C C
5 chr5_51636969 0 51636969 G G G G G G G G T T T T G G G G G G G G
5 chr5_51653596 0 51653596 C C C C C C C C C C C C C T C C C C T T
5 chr5_51656662 0 51656662 C C C C C C C C T T T T C C C C C C C C
5 chr5_51658237 0 51658237 A A A A A A A A A C A A A A A A A A A A
5 chr5_51664120 0 51664120 T T G G T T T T T T T T T T T T T T T T
5 chr5_51676864 0 51676864 C C A A A A C C A A A A A A A A A A C C
5 chr5_51678024 0 51678024 A A A A A G A A A A A A A A A A A A A A
5 chr5_51679837 0 51679837 G G G G G G C C G G G G G G G G G G G G
5 chr5_51683969 0 51683969 T T T T T T C C T T T T T T T T T T T T
5 chr5_51690770 0 51690770 T T T T T T T T T T T T C T T T T T T T
5 chr5_51705852 0 51705852 T T T T T T T T T T T T C T T T T T T T
5 chr5_51705877 0 51705877 A A A A A A A A A A A A A C A A A A A A
5 chr5_51705986 0 51705986 A A A A A A A A A A A A A A T T A A A A
5 chr5_51707239 0 51707239 T T T T T T T T C C C C T T T T T T T T
5 chr5_51712470 0 51712470 C C C C C C C C C C C C C C T T C C C C
5 chr5_51730556 0 51730556 G G G G G G G G G G G G G G A G G G G G
5 chr5_51730609 0 51730609 C C C C C C C C T T T T C C C C C C C C
5 chr5_51734443 0 51734443 T T T T T T T T C C C C T T T T T T T T
5 chr5_51767615 0 51767615 A A A A A A A A T T T T A A A A A A A A
5 chr5_51774568 0 51774568 C T T T T T T T C C C C C C C C C C C C
5 chr5_51774786 0 51774786 C C C C C G C C C C C C C C C C C C C C
5 chr5_51788477 0 51788477 G G G G G G G G A G A A G G G G G G G G
5 chr5_51791272 0 51791272 A G G G G G G G G G G G G G G G G G G G
5 chr5_51791424 0 51791424 G G G G G G A A G G G G G G G G G G G G
5 chr5_51795802 0 51795802 T T T T T T T T T T T T G T T T T T T T
5 chr5_51801073 0 51801073 T T T T C T T T T T T T T T T T T T T T
5 chr5_51802944 0 51802944 C C C C C T C C T T T T T T T T T T C C
5 chr5_51805466 0 51805466 A A A A A A A A A A A A A A A G A A A A
5 chr5_51810916 0 51810916 G G G G G G G G A A A A G G G G G G G G
5 chr5_51814291 0 51814291 C C C C C T C C C C C C C C C C C C C C
5 chr5_51814794 0 51814794 G G G G A G G G G G G G G G G G G G G G
5 chr5_51815274 0 51815274 C C C C C C C C C C C C T T C C C C C C
5 chr5_51818084 0 51818084 G G G G G T G G G G G G G G G G G G G G
5 chr5_51828557 0 51828557 C C C C C C C C C C C C T T C C C C C C
5 chr5_51830851 0 51830851 C C C C C C C C T T T T C C C C C C C C
5 chr5_51830983 0 51830983 A A A A A A A A G G G G A A A A A A A A
5 chr5_51839137 0 51839137 C C C C C C C C C C C C C C C G C C C C
5 chr5_51843727 0 51843727 C G G G G G G G G G G G G G G G G G G G
5 chr5_51844081 0 51844081 C C C C G G C C C C C C C C C C C C C C
5 chr5_51848715 0 51848715 G G G G G G G G G G G G A A G G G G G G
5 chr5_51854559 0 51854559 A A A A A A A A A A A A G G G G G G A A
5 chr5_51859492 0 51859492 G G G G G G G G G G G G G G G G G T G G
5 chr5_51863337 0 51863337 C C C C C C C C C C C C C C C C C T C C
5 chr5_51868551 0 51868551 T T T T T T T T T T T T T T C T T T T T
5 chr5_51869459 0 51869459 A A G G G G A A A A A A G G G G G G A A
5 chr5_51871873 0 51871873 C T T T C T C C C C C C C T C C C C C C
5 chr5_51877597 0 51877597 C C C C C T C C C C C C C C C C C C C C
5 chr5_51880160 0 51880160 G G A A G G G G G G G G G G G G G G G G
5 chr5_51881658 0 51881658 C C C C C C C C C C C C C C A A C C C C
5 chr5_51884252 0 51884252 G G G G G G G G G G G G G G T T G G G G
5 chr5_51886057 0 51886057 A G G G G G G G G G G G G G G G G G G G
5 chr5_51891895 0 51891895 G G G G G G G G A A A A G G G G G G G G
5 chr5_51895365 0 51895365 G G G G G G G G C C C C G G G G G G G G
5 chr5_51895908 0 51895908 C C T T C C C C C C C C C C C C C C C C
5 chr5_51899343 0 51899343 C C C C C C C C C C C C A C C C C C C C
5 chr5_51902492 0 51902492 C C C C C C C C C C A A C C C C C C C C
5 chr5_51905145 0 51905145 C C C C C C G G C C C C C C C C C C C C
5 chr5_51919879 0 51919879 G G G G G G G G A G A A G G G G G G G G
5 chr5_51920029 0 51920029 G G A A A G G G G G G G G G G G G G G G
5 chr5_51921166 0 51921166 G G G G G G G G C G G G G G G G G G G G
5 chr5_51948387 0 51948387 T T T T T T T T C T C C T T T T T T T T
5 chr5_51950377 0 51950377 C C T T T T C C C C C C C C C C C C C C
5 chr5_51953339 0 51953339 C C C C C C C C C T C C C C C C C C C C
5 chr5_51954192 0 51954192 C C T T T T C C C C C C C C C C C C C C
5 chr5_51954314 0 51954314 C C C C C C T T C C C C C C C C C C C C
5 chr5_51954639 0 51954639 A C C C C C C C C C C C C C C C C C C C
5 chr5_51955485 0 51955485 G G G G G G A A G G G G G G G G G G G G
5 chr5_51957690 0 51957690 A G G G G G A A G G G G A A A A A A G G
5 chr5_51981451 0 51981451 C C C C C C A A C C C C C C C C C C C C
5 chr5_51986311 0 51986311 G G G G G G G G C C C C G G G G G G G G
5 chr5_51986446 0 51986446 A A A A A A A A A A A A A G A A A A A A
5 chr5_51987907 0 51987907 A A A A A A A A A G G G A A A A A A A A
5 chr5_51998442 0 51998442 T T T T T T T T C C C C T T T T T T T T
5 chr5_52003609 0 52003609 G G A A A A G G G G G G G G G G G G G G
5 chr5_52007124 0 52007124 A A C C C C A A A A A A A A A A A A A A
5 chr5_52008004 0 52008004 G G G G G G G G G G G G G G A A G G G G
5 chr5_52019643 0 52019643 G G G G G G G G G G G G G G A A G G G G
5 chr5_52021334 0 52021334 G G G G G G A A G G G G G G G G G G G G
5 chr5_52022840 0 52022840 G G G G G G G G A A A A G G G G G G G G
5 chr5_52024840 0 52024840 C C C C C C C C C C C C C T C C C C C C
5 chr5_52028313 0 52028313 T T T T T T T T T T T T T T T T C C T T
5 chr5_52029541 0 52029541 C C C C C C C C C G C C C C C C C C C C
5 chr5_52035612 0 52035612 T T T T T T T T C T T T T T T T T T T T
5 chr5_52038447 0 52038447 A A A A A A A A A A A A G G A A A A A A
5 chr5_52045125 0 52045125 G G A A A A A A A A A A A A A A A A A A
5 chr5_52045799 0 52045799 T T T T T T T T C C C C T T T T T T T T
5 chr5_52046196 0 52046196 T T T T T T T T G T T T T T T T T T T T
5 chr5_52047881 0 52047881 A A A A A C A A A A A A A A A A A A A A
5 chr5_52051486 0 52051486 A A A A A A A A A A A A A A A G A A A A
5 chr5_52056494 0 52056494 T T C C C C C C C C C C C C C C C C T T
5 chr5_52067595 0 52067595 C C C C C C C C A A A A C C C C C C C C
5 chr5_52071037 0 52071037 G G G G G G G G T T T T G G G G G G G G
5 chr5_52072743 0 52072743 C C T T T T C C C C C C C C C C C C C C
5 chr5_52079793 0 52079793 C C C C C C C C C C C C C C C T C C C C
5 chr5_52080481 0 52080481 G G G G G G G G G G G G G G G G A G G G
5 chr5_52085558 0 52085558 C C C C C C C C T T T T C C C C C C C C
5 chr5_52086894 0 52086894 C G G G G G G G G G G G G G G G G G G G
5 chr5_52088794 0 52088794 G G A A A A G G A A A A A A A A A A G G
5 chr5_52089855 0 52089855 C C C C C C C C T T T T C C C C C C C C
5 chr5_52094205 0 52094205 C C C C C C C C C C C C C C C T C C C C
5 chr5_52100444 0 52100444 G T G G G G G G G G G G G G G G G G G G
5 chr5_52106013 0 52106013 G G G G G G G G G G G G G G G G A A G G
5 chr5_52115136 0 52115136 C C C C T T C C C C C C C C C C C C C C
5 chr5_52116391 0 52116391 A A A T A A A A A A A A A A A A A A A A
5 chr5_52127415 0 52127415 G G G G G G G G G G A G G G G G G G G G
5 chr5_52128152 0 52128152 A A A A A A A A A A A A A A A A T T A A
5 chr5_52130067 0 52130067 C C C C C C C C C C C T C C C C C C C C
5 chr5_52132530 0 52132530 A A C C A A A A A A A A A A A A A A A A
5 chr5_52132858 0 52132858 C C C C C C T T C C C C C C C C C C T T
5 chr5_52133117 0 52133117 G G C G G G G G G G G G G G G G G G G G
5 chr5_52134985 0 52134985 C C C C T T C C C C C C C C C C C C C C
5 chr5_52138769 0 52138769 T T G G G G T T G G G G G G G G G G T T
5 chr5_52139881 0 52139881 C C C C C C C C C C C C C T T T C C C C
5 chr5_52140308 0 52140308 G G G G G G G G G G G G A G G G G G G G
5 chr5_52150455 0 52150455 C C C C C C C C C C C C C C T T C C C C
5 chr5_52152570 0 52152570 A A A A A A A A A A A A G G G G A A A A
5 chr5_52152688 0 52152688 C C G G C G C C C C C C C C C C C C C C
5 chr5_52154213 0 52154213 G G G G G G G G A A A A G G G G G G G G
5 chr5_52154992 0 52154992 G G G G G G G G G G G G G G G G A A G G
5 chr5_52155976 0 52155976 G G G G G G G G A A A A G G G G G G G G
5 chr5_52159101 0 52159101 C C C C C C C C C C C C C C C C A A C C
5 chr5_52159520 0 52159520 A A A A A A A A G G G G A A A A A A A A
5 chr5_52166425 0 52166425 A A A A A A A A G G G G A A A A A A A A
5 chr5_52167271 0 52167271 G G G G G G G G A A A A G G G G G G G G
5 chr5_52168527 0 52168527 A A A A A A A A A A A A A A A A G G A A
5 chr5_52172216 0 52172216 C C C C C C C C C C C C C C C C C T C C
5 chr5_52177803 0 52177803 A A A A A A A A C C C C A A A A A A A A
5 chr5_52180610 0 52180610 C C T T T T C C T T T T T T T T T T C C
5 chr5_52180635 0 52180635 T T T T T T T T T T T T C T T T T T T T
5 chr5_52188384 0 52188384 G G G G G G G G A A A A G G G G G G G G
5 chr5_52197239 0 52197239 T T T T T T T T C T C T T T T T T T T T
5 chr5_52201740 0 52201740 A A A A A A A A A A A A A G A A A A A A
5 chr5_52202436 0 52202436 A A A A A A A A A A A A A A C C A A A A
5 chr5_52203745 0 52203745 G G G G A A G G G G G G G G G G G G G G
5 chr5_52205973 0 52205973 G G A G G G G G G G G G G G G G G G G G
5 chr5_52210617 0 52210617 T T T T T T C C T T T T T T T T T T T T
5 chr5_52213449 0 52213449 C C C C C C C C C C C C C T C C C C C C
5 chr5_52217496 0 52217496 C C C C C C C C C T T T C C C C C C C C
5 chr5_52217574 0 52217574 T T T T T T T T T T T T G G T T T T T T
5 chr5_52218486 0 52218486 A A A A G G A A A A A A A A A A A A A A
5 chr5_52223675 0 52223675 G G G G G G G G G G G G A A G G G G G G
5 chr5_52225442 0 52225442 C T T T T T T T T T T T T T T T T T T T
5 chr5_52231095 0 52231095 C C C C C C C C C C C C C C T T C C C C
5 chr5_52233416 0 52233416 G G G G G G A A G G G G G G G G G G G G
5 chr5_52252279 0 52252279 G G G G G G C C G G G G G G G G G G G G
5 chr5_52255435 0 52255435 C C C C C C C C C C C C C C T T C C C C
5 chr5_52256485 0 52256485 A A A A A A C C A A A A A A A A A A A A
5 chr5_52266781 0 52266781 C C C T C T C C C C C C C C C C C C C C
5 chr5_52266917 0 52266917 A A A A A A A A G G G G A G G G G G A A
5 chr5_52269091 0 52269091 T T T T T T T T T T T T T T A A T T T T
5 chr5_52269247 0 52269247 T T T T T T T T T T T T T T G G T T T T
5 chr5_52269275 0 52269275 C C T T T T C C C C C C C C C C C C C C
5 chr5_52271290 0 52271290 A A G G G G A A A A A A A A A A A A A A
5 chr5_52272187 0 52272187 A A G G G G A A A A A A A A A A A A A A
5 chr5_52274547 0 52274547 C C C C C C C C G G G G C C C C C C C C
5 chr5_52281508 0 52281508 A A A A A A A A A A A A A G A A A A A A
5 chr5_52284189 0 52284189 C C C C C C C C C C C C C C C T C C C C
5 chr5_52287433 0 52287433 C C C C C C C C A A A A C C C C C C C C
5 chr5_52287590 0 52287590 A A A A A A A A A A A A A G A A A A A A
5 chr5_52291353 0 52291353 A A A A A A A A A G A G A A A A A A A A
5 chr5_52306781 0 52306781 G G G G G G G G G G G G G G G G A A G G
5 chr5_52308737 0 52308737 A G A A A A A A A A A A A A A A A A G G
5 chr5_52323354 0 52323354 A A A A A A A A G G G G A A A A A A A A
5 chr5_52327809 0 52327809 C C C C C C C C A A A A C C C C C C C C
5 chr5_52328984 0 52328984 A G G G G G G G G G G G G G G G G G G G
5 chr5_52329176 0 52329176 C C T T T T C C T T T T T T T T T T C C
5 chr5_52334556 0 52334556 G G G G G G G G G G G G A G G G G G G G
5 chr5_52337729 0 52337729 C C C C C C C C C C C C T T C C C C C C
5 chr5_52349250 0 52349250 T T T T T T T T C C C C T T T T T T T T
5 chr5_52350157 0 52350157 C C C C C C C C C C C C C C T T C C C C
5 chr5_52352801 0 52352801 G G G G G G G G G G G G G G A A G G G G
5 chr5_52361641 0 52361641 C C C C C C C C T T T T T T T T T T T T
5 chr5_52367054 0 52367054 T T T T T T G G T T T T T T T T T T T T
5 chr5_52367786 0 52367786 G G G G G G G G G G G G C C G G G G G G
5 chr5_52368003 0 52368003 T T T T T T T T C C C C T T T T T T T T
5 chr5_52369304 0 52369304 C C C C C C C C C C C T C C C C C C C C
5 chr5_52370642 0 52370642 C T C C C C C C C C C C C C C C C C C C
5 chr5_52375399 0 52375399 A A A A A A A A A A A A A A G G A A A A
5 chr5_52382624 0 52382624 G G G G G G A A G G G G G G G G G G G G
5 chr5_52386061 0 52386061 T T C C C C T T C C C C C T C C C C T T
5 chr5_52400518 0 52400518 T T T T T T T T G G G G T T T T T T T T
5 chr5_52400961 0 52400961 C C C C C C C C C C C C C T C C C C C C
5 chr5_52402808 0 52402808 C C T T C C C C C C C C C C C C C C C C
5 chr5_52416073 0 52416073 A A A A A A A A A A A A G G A A G G A A
5 chr5_52422066 0 52422066 G G G G G G G G A A A A G G G G G G G G
5 chr5_52434945 0 52434945 C C A A C C C C C C C C C C C C C C C C
5 chr5_52443599 0 52443599 C C A A A A C C A A A A A A A A A A C C
5 chr5_52445116 0 52445116 G G G G G G G G G G G G G G G G A A G G
5 chr5_52445290 0 52445290 G G G G C C G G G G G G G G G G G G G G
5 chr5_52445526 0 52445526 C C C C C C C C T T T T C C C C C C C C
5 chr5_52456921 0 52456921 T T T T T T T T T T T T T T C C T T T T
5 chr5_52463866 0 52463866 T T T T T T T T A A A A T T T T T T T T
5 chr5_52464768 0 52464768 A A A A A A A A A A A A A A G G A A A A
5 chr5_52468070 0 52468070 T T G G G G T T T T T T T T T T T T T T
5 chr5_52473800 0 52473800 G G G G G G G G A A A A G G G G G G G G
5 chr5_52476930 0 52476930 C C C C C C C C T T T T C C C C C C C C
5 chr5_52477498 0 52477498 T T T T T T T T C T C C T T T T T T T T
5 chr5_52482239 0 52482239 A A A A A A A A T T T T A A A A A A A A
5 chr5_52483046 0 52483046 C C C C C C C C A A A A C C C C C C C C
5 chr5_52484098 0 52484098 C C C C G G C C C C C C C C C C C C C C
5 chr5_52485618 0 52485618 G G G G G G G G A A A A G G G G G G G G
5 chr5_52502506 0 52502506 C C C C C C C C C C C C C T C C C C C C
5 chr5_52504764 0 52504764 A A A A A A A A G G G G A A A A A A A A
5 chr5_52507248 0 52507248 A A A A A A A A A A A A A C A A A A A A
5 chr5_52509705 0 52509705 G G G G A A G G G G G G G G G G G G G G
5 chr5_52511886 0 52511886 G G G G G T G G G G G G G G G G G G G G
5 chr5_52518171 0 52518171 C C T T C C C C C C C C C C C C C C C C
5 chr5_52521533 0 52521533 T T T T T T T T C C C C T T T T T T T T
5 chr5_52532425 0 52532425 G G G G G G A A G G G G G G G G G G G G
5 chr5_52535442 0 52535442 T T T T T T T T C C C C T T T T T T T T
5 chr5_52535665 0 52535665 T T T T T T T T T T T T T T T T C C T T
5 chr5_52540504 0 52540504 A A A A A A A A G G G G A A A A A A A A
5 chr5_52544031 0 52544031 G G G G G G G G G G G G A A G G G G G G
5 chr5_52546599 0 52546599 A A G G A A A A A A A A A A A A A A A A
5 chr5_52553432 0 52553432 G G C C C C G G G G G G G G G G G G G G
5 chr5_52553475 0 52553475 C C C C C C C C C C C C C C C C C T C C
5 chr5_52556555 0 52556555 T T T T T T T T T T T T G G G G G G T T
5 chr5_52562542 0 52562542 T T T T T T T T T T A T T T T T T T T T
5 chr5_52562859 0 52562859 T T T T T T T T T T T T T T C C T T T T
5 chr5_52563388 0 52563388 C C C C C C A A C C C C C C C C C C C C
5 chr5_52563882 0 52563882 G G G G G G G G G G G G G G G G A A G G
5 chr5_52564210 0 52564210 G G G G G G G G G G G G A A G G G G G G
5 chr5_52565324 0 52565324 T T T T T T T T C C C C C C C C C C T T
5 chr5_52567771 0 52567771 T T T T T T T T T T T T T T A A T T T T
5 chr5_52572890 0 52572890 C C C C C C C C C C C C C C T T C C C C
5 chr5_52573006 0 52573006 T T T T T T T T T T T T C T T T T T T T
5 chr5_52577037 0 52577037 G G G G G G G G C C C C G G G G G G G G
5 chr5_52577406 0 52577406 A A C C A A A A A A A A A A A A A A A A
5 chr5_52580262 0 52580262 A A A A A A A A G G G G G G G G G G A A
5 chr5_52582170 0 52582170 G G G G G G G G G G G G A A G G G G G G
5 chr5_52588812 0 52588812 C C C C C C C C C C C C C C C C A C C C
5 chr5_52588929 0 52588929 T T T T T T T T T T T T C C C C C C T T
5 chr5_52596676 0 52596676 G G A A G G G G G G G G G G G G G G G G
5 chr5_52598382 0 52598382 G G G G G G G G G G G G G G C G G G G G
5 chr5_52601124 0 52601124 T T T T T T T T C C C C T T T T T T T T
5 chr5_52601390 0 52601390 G G G G G G G G G G G G G G G T G G G G
5 chr5_52608418 0 52608418 C C C C C C C C C C C C C C T T C C C C
5 chr5_52611064 0 52611064 C C C C C C C C T T T T C C C C C C C C
5 chr5_52613963 0 52613963 G G G G G G G G G G G G G G A A G G G G
5 chr5_52621577 0 52621577 A A A A A A A A A A A A A A A G A A A A
5 chr5_52626653 0 52626653 G G G G G G G G C C C C G G G G G G G G
5 chr5_52627034 0 52627034 A A A A A A A A G G G G A A A A A A A A
5 chr5_52640020 0 52640020 C C C C C C C C C C C C C C T T C C C C
5 chr5_52642497 0 52642497 C C C C C C C C C T C C C C C C C C C C
5 chr5_52646389 0 52646389 C T C C C C C C C C C C C C C C C C T T
5 chr5_52662612 0 52662612 A G G G G G G G G G G G G G G G G G A A
5 chr5_52668428 0 52668428 C C C C C T C C C C C C C C C C C C C C
5 chr5_52672230 0 52672230 A A A A A A A A A A A A A A A A C C A A
5 chr5_52673893 0 52673893 G G G G G G G G G G G G C G G G G G G G
5 chr5_52674388 0 52674388 C G G G G G G G G G G G G G G G G G G G
5 chr5_52687759 0 52687759 C C T T C C C C C C C C C C C C C C C C
5 chr5_52688593 0 52688593 C C C C C C C C C T T T C C C C C C C C
5 chr5_52691670 0 52691670 C C C C C C C C T T T T T T T T T T C C
5 chr5_52692947 0 52692947 T T C C C C T T C C C C C C C C C C T T
5 chr5_52696946 0 52696946 G G G G G G G G A G G G G G G G G G G G
5 chr5_52697430 0 52697430 A A A A A A A A G G G G A A A A A A A A
5 chr5_52704113 0 52704113 C T T T T T T T T T T T T T T T T T T T
5 chr5_52709835 0 52709835 G G G G G G G G A A A A G G G G G G G G
5 chr5_52717618 0 52717618 G G G G G G G G G G G G A A A A A A G G
5 chr5_52717740 0 52717740 C C C C C C C C C C C C C T C C C C C C
5 chr5_52721572 0 52721572 T T T T T T T T C C C C T T T T T T T T
5 chr5_52722276 0 52722276 G G G G G G G G G G A G G G G G G G G G
5 chr5_52724672 0 52724672 A A A A A C A A A A A A A A A A A A A A
5 chr5_52727546 0 52727546 A G A A A A A A A A A A A A A A A A G G
5 chr5_52730932 0 52730932 G G G G G G G G G G G G G G G G C C G G
5 chr5_52731269 0 52731269 C C C C C T C C C C C C C C C C C C C C
5 chr5_52736494 0 52736494 C C C C C C C C C T T T C C C C C C C C
5 chr5_52737957 0 52737957 C C C C C T C C C C C C C C C C C C C C
5 chr5_52741908 0 52741908 A A G G G G A A G G G G G G G G G G A A
5 chr5_52747744 0 52747744 G G G G G G G G A A A A G G G G G G G G
5 chr5_52749893 0 52749893 G G A A A A G G A A A A A A A A A A G G
5 chr5_52753631 0 52753631 A A A A A A A A A A A A A G A A A A A A
5 chr5_52753976 0 52753976 T T T T C C T T T T T T T T T T T T T T
5 chr5_52763692 0 52763692 C C C C C C C C T T T T C C C C C C C C
5 chr5_52765038 0 52765038 A A A A A A A A A A A A A A A A C C A A
5 chr5_52787312 0 52787312 A A A A A A A A A A A C A A A A A A A A
5 chr5_52790417 0 52790417 C C T T T T C C C C C C C C C C C C C C
5 chr5_52793345 0 52793345 C C G G G G C C C C C C C C C C C C C C
5 chr5_52794816 0 52794816 A A A A A A A A A A A A A C A A A A A A
5 chr5_52796874 0 52796874 C C C C C C C C C C C C A C C C C C C C
5 chr5_52801724 0 52801724 C C T T T T C C T T T T T T T T T T C C
5 chr5_52801765 0 52801765 G G G G A G G G G G G G G G G G G G G G
5 chr5_52807223 0 52807223 C C T T C T C C C C C C C C C C C C C C
5 chr5_52813754 0 52813754 G G C C C C G G G G G G G G G G G G G G
5 chr5_52827462 0 52827462 T T T T T T T T C C C C T T T T T T T T
5 chr5_52829546 0 52829546 C T C C C C C C C C C C C C C C C C C C
5 chr5_52836915 0 52836915 C C C C C C C C C C C C C C C C A A C C
5 chr5_52839259 0 52839259 G G G G G G G G G G G G G G G G A A G G
5 chr5_52846320 0 52846320 A A A A A A A A A A A A A A A A G G A A
5 chr5_52846369 0 52846369 G G G G G G A A G G G G G G G G G G G G
5 chr5_52846728 0 52846728 C C C C T T C C C C C C C C C C C C C C
5 chr5_52847280 0 52847280 G G G G A G G G G G G G G G G G G G G G
5 chr5_52852372 0 52852372 C C C C C T C C C C C C C C C C C C C C
5 chr5_52864467 0 52864467 A G A A A A A A A A A A A A A A A A G G
5 chr5_52876322 0 52876322 T T T T T T T T C C C C T T T T T T T T
5 chr5_52878837 0 52878837 T T T T T T C C T T T T T T T T T T T T
5 chr5_52884170 0 52884170 T T T T C T T T T T T T T T T T T T T T
5 chr5_52887525 0 52887525 C T C C C C C C C C C C C C C C C C C C
5 chr5_52888937 0 52888937 T T A A A T T T T T T T T T T T T T T T
5 chr5_52890191 0 52890191 G G G G G T G G G G G G G G G G G G G G
5 chr5_52891337 0 52891337 C C C C C C C C C C C C C C C C T T C C
5 chr5_52895714 0 52895714 G G G G G G G G G G G G G G G G A A G G
5 chr5_52897431 0 52897431 C C C C C C C C C C C T C C C C C C C C
5 chr5_52898045 0 52898045 C C C C C C C C C C C C C C C C G G C C
5 chr5_52908824 0 52908824 A A A A A A A A G G G G A A A A A A A A
5 chr5_52909798 0 52909798 T T T T G T T T T T T T T T T T T T T T
5 chr5_52915658 0 52915658 C C C C C C C C C T C C C C C C C C C C
5 chr5_52917894 0 52917894 G G G G G G G G G G G G G G G G A A G G
5 chr5_52924776 0 52924776 A A G G A G G G G G G G G G G G G G G G
5 chr5_52926036 0 52926036 A G G G G G G G G G G G G G G G G G G G
5 chr5_52935593 0 52935593 C C C C C C C C C C C C C C C T C C C C
5 chr5_52949977 0 52949977 T T T T T T T T T T T T T T C C T T T T
5 chr5_52951402 0 52951402 G G G G G G G G G G G G A A G G G G G G
5 chr5_52953400 0 52953400 A T A A A A A A A A A A A A A A A A A A
5 chr5_52954742 0 52954742 C C C C C C C C T T T T C C C C C C C C
5 chr5_52959665 0 52959665 C C C C C C C C C C C C C C C C C T C C
5 chr5_52959813 0 52959813 C C T T T T T T T T T T T T T T T T C C
5 chr5_52970162 0 52970162 T T T T T T T T A A A A T T T T T T T T
5 chr5_52978029 0 52978029 A A A A A A A A A A A A G G A A A A A A
5 chr5_52981172 0 52981172 C C C C C T C C C C C C C C C C C C C C
5 chr5_52988353 0 52988353 C C C C C T C C C C C C C C C C C C C C
5 chr5_52992130 0 52992130 C C C C C C C C C C C C C T C C C C C C
5 chr5_52995942 0 52995942 G G G G G G A A G G G G G G G G G G G G
5 chr5_53002155 0 53002155 C C C C C C C C C C C C C C T T C C C C
5 chr5_53002275 0 53002275 A A A A A A A A A A A C A A A A A A A A
5 chr5_53003252 0 53003252 G G G G G G G G G G G G A G G G G G G G
5 chr5_53007444 0 53007444 G G G G G G G G G G C G G G G G G G G G
5 chr5_53013091 0 53013091 G G G G G G G G A A A A G G G G G G G G
5 chr5_53021170 0 53021170 A G G G G G G G G G G G G G G G G G A A
5 chr5_53027335 0 53027335 A A G G A G A A A A A A A A A A A A A A
5 chr5_53030793 0 53030793 C C C C C C C C C C C T C C C C C C C C
5 chr5_53032982 0 53032982 T T T T T T T T T T T T G G T T T T T T
5 chr5_53041530 0 53041530 T T T T T T T T G G G G T T T T T T T T
5 chr5_53044917 0 53044917 A A A A A A A A A A A A G G A A A A A A
5 chr5_53045338 0 53045338 A A A A A A G G A A A A A A A A A A A A
5 chr5_53050312 0 53050312 C C C C C C C C A A A A C C C C C C C C
5 chr5_53053865 0 53053865 C C C C C C C C T T T T C C C C C C C C
5 chr5_53059427 0 53059427 C C T T T T C C T T T T T T T T T T C C
5 chr5_53060206 0 53060206 A A G G A A A A A A A A A A A A A A A A
5 chr5_53068549 0 53068549 G G G G G G G G G G G G A G G G G G G G
5 chr5_53074885 0 53074885 G G G G G G G G G G G G C C C C C C G G
5 chr5_53077862 0 53077862 A C C C C C A A C C C C A A A A A A C C
5 chr5_53090410 0 53090410 G G G G G G G G G G G G G G G G A A G G
5 chr5_53091821 0 53091821 T T T T T T T T C C C C T T T T T T T T
5 chr5_53095901 0 53095901 T T T T T T T T C C C C T T T T T T T T
5 chr5_53099755 0 53099755 T T T T T T T T T T T T C T T T T T T T
5 chr5_53104912 0 53104912 T T T T T T T T C C C C T T T T T T T T
5 chr5_53107648 0 53107648 A A A A A A A A A A A A A A A A C C A A
5 chr5_53110973 0 53110973 G G G G G G G G G G C G G G G G G G G G
5 chr5_53118756 0 53118756 G G G G A G G G G G G G G G G G G G G G
5 chr5_53119848 0 53119848 A A A A A A A A G G G G A A A A A A A A
5 chr5_53129332 0 53129332 G G G G G G G G G G G G G G C G G G G G
5 chr5_53132349 0 53132349 T T T T T T T T C C C T T T T T T T T T
5 chr5_53133426 0 53133426 G G G G G G G G G G A A G G G G G G G G
5 chr5_53135801 0 53135801 C C C C C C C C C C C C C C C T C C C C
5 chr5_53144842 0 53144842 G G G G G G G G G G G G G G G G T T G G
5 chr5_53147820 0 53147820 T T T T T T T T T T T T T T T T G G T T
5 chr5_53163501 0 53163501 A A A A A A A A A A A A A A A G A A A A
5 chr5_53179683 0 53179683 A A A A A A A A T T T T A A A A A A A A
5 chr5_53180839 0 53180839 T T T T T T T T T T T T C T T T T T T T
5 chr5_53183801 0 53183801 T T T T T T T T T T T T C T C C C C T T
5 chr5_53185841 0 53185841 G G G G G G G G G G G G G G G G A A G G
5 chr5_53187399 0 53187399 C C C C C C C C C C C C C T C C C C C C
5 chr5_53190907 0 53190907 T T T T T T T T G G G G T T T T T T T T
5 chr5_53200636 0 53200636 A A A A A A A A A A G G A A A A A A A A
5 chr5_53201832 0 53201832 G G G G C C G G G G G G G G G G G G G G
5 chr5_53206779 0 53206779 A A A G G G A A A A A A A A A A A A A A
5 chr5_53210023 0 53210023 G G G G G G G G T T T T G G G G G G G G
5 chr5_53215709 0 53215709 T T T T T T T T T T T T T T T T G G T T
5 chr5_53218164 0 53218164 A A A G A A A A A A A A A A A A A A A A
5 chr5_53218986 0 53218986 C C C C C T C C C C C C C C C C C C C C
5 chr5_53226643 0 53226643 G G G G G G G G G G G G A A G G G G G G
5 chr5_53233635 0 53233635 C C C C C C C C T T T T C C C C C C C C
5 chr5_53234615 0 53234615 G G G G G G G G G G G G A G G G G G G G
5 chr5_53244510 0 53244510 C C C C C C C C C C A C C C C C C C C C
5 chr5_53244806 0 53244806 C C C C C C C C C C C C C C C C T T C C
5 chr5_53244984 0 53244984 C C C T C C C C C C C C C C C C C C C C
5 chr5_53250229 0 53250229 G G G G G G A A G G G G G G G G G G G G
5 chr5_53252749 0 53252749 C C C C C C C C C C C T C C C C C C C C
5 chr5_53260251 0 53260251 T T T T T T T T C C C C C C T T T T T T
5 chr5_53265626 0 53265626 C C C C C T C C C C C C C C C C C C C C
5 chr5_53270897 0 53270897 C C C C C C C C C C C C C C G G C C C C
5 chr5_53275564 0 53275564 A A A T A A A A A A A A A A A A A A A A
5 chr5_53286981 0 53286981 C C C C C C C C C C C C T T C C C C C C
5 chr5_53297215 0 53297215 T T T T T T T T G G G G T T T T T T T T
5 chr5_53300674 0 53300674 T T T T T T T T T T T T C T T T T T T T
5 chr5_53306076 0 53306076 C C C C A A C C C C C C C C C C C C C C
5 chr5_53308307 0 53308307 A A A A A G A A A A A A A A A A A A A A
5 chr5_53310163 0 53310163 G G G G G G G G A A A A G G G G G G G G
5 chr5_53320052 0 53320052 T T T T T T T T T T T T T T T T C C T T
5 chr5_53322786 0 53322786 T T T T T T T T T T C C T T T T T T T T
5 chr5_53328835 0 53328835 A A A A A A A A A A A A A A A A T T A A
5 chr5_53333284 0 53333284 G G G G G G G G G G G T G G G G G G G G
5 chr5_53337164 0 53337164 C T T T T T T T T T T T T T T T T T T T
5 chr5_53341520 0 53341520 T T G G G G T T T T T T T T T T T T T T
5 chr5_53341538 0 53341538 A A G G G G A A A A A A A A A A A A A A
5 chr5_53346561 0 53346561 A A A A A A A A A A A A A A A A G G A A
5 chr5_53351042 0 53351042 C C C C C C C C C C C C C G C C C C C C
5 chr5_53352990 0 53352990 G G G G G G G G G G G G A G G G G G G G
5 chr5_53353193 0 53353193 G G G G A G G G G G G G G G G G G G G G
5 chr5_53355608 0 53355608 A A A A A A A A C C A A A A A A A A A A
5 chr5_53356598 0 53356598 G G G G G G A A G G G G G G G G G G G G
5 chr5_53363228 0 53363228 C C G G C C C C C C C C C C C C C C C C
5 chr5_53367328 0 53367328 G G G G G G G G G G G G A A A A A A G G
5 chr5_53370728 0 53370728 C C C C C C C C C C C C C T C C C C C C
5 chr5_53375104 0 53375104 G G G G G G G G T T T T G G G G G G G G
5 chr5_53376938 0 53376938 T T T T T T T T C C C C T T T T T T T T
5 chr5_53378550 0 53378550 C C C C C C C C A A A A C C C C C C C C
5 chr5_53383002 0 53383002 C C C C C C G G C C C C C C C C C C C C
5 chr5_53384757 0 53384757 A C C C C C C C C C C C C C C C C C C C
5 chr5_53387080 0 53387080 A A A A A A A A G G G G A A A A A A A A
5 chr5_53394820 0 53394820 A A A A A A G G A A A A A A A A A A A A
5 chr5_53398431 0 53398431 T T T T T T C C T T T T T T T T T T T T
5 chr5_53402353 0 53402353 G G A A A A G G A A A A A A A A A A G G
5 chr5_53409610 0 53409610 A A A A A A A A C C C C A A A A A A A A
5 chr5_53409747 0 53409747 A A A A A A A A A A A A C C C C C C A A
5 chr5_53419994 0 53419994 C C C C C C C C C C C C C G C C C C C C
5 chr5_53422913 0 53422913 A A G G A G A A A A A A A A A A A A A A
5 chr5_53423843 0 53423843 G G G G G G G G A A A A G G G G G G G G
5 chr5_53446178 0 53446178 A A A A A A A A T T T T A A A A A A A A
5 chr5_53453181 0 53453181 T T T T T T T T C C T T T T T T T T T T
5 chr5_53456136 0 53456136 T T T T A T T T T T T T T T T T T T T T
5 chr5_53456361 0 53456361 G G G G G G G G A A A G G G G G G G G G
5 chr5_53456735 0 53456735 T T T T T T T T T T C T T T T T T T T T
5 chr5_53456825 0 53456825 G G G G G G G G A A A G G G G G G G G G
5 chr5_53466420 0 53466420 T T T T T T T T G G G G T T T T T T T T
5 chr5_53467412 0 53467412 G G G G G G A A G G G G G G G G G G G G
5 chr5_53469570 0 53469570 A A A A A A A A A A A A A A C C A A A A
5 chr5_53472447 0 53472447 T T T T T T T T C C C C T T T T T T T T
5 chr5_53473746 0 53473746 C C T T T T C C T T T T T T T T T T C C
5 chr5_53476024 0 53476024 C C C C C C C C C C C C C C C C G G C C
5 chr5_53478297 0 53478297 G G G G G G G G G G G G A A G G G G G G
5 chr5_53481964 0 53481964 C C C C C G C C C C C C C C C C C C C C
5 chr5_53484229 0 53484229 C C C C C C C C C C C C G G C C C C C C
5 chr5_53487527 0 53487527 G G G G G G G G G G G G G G A A G G G G
5 chr5_53493426 0 53493426 T T C C C C T T T T C C C C C C C C T T
5 chr5_53493720 0 53493720 G G G G G G G G G G G G G G C C G G G G
5 chr5_53495222 0 53495222 C C T T C T C C C C C C C C C C C C C C
5 chr5_53497491 0 53497491 C C C C C C C C T T C C C C C C C C C C
5 chr5_53499092 0 53499092 C C C C C C C C T T C C C C C C C C C C
5 chr5_53502105 0 53502105 G G G G G G G G G G G G G G G T G G G G
5 chr5_53503528 0 53503528 T T T T T T T T C C C C C C C C C C T T
5 chr5_53507397 0 53507397 T T T T T T T T G G G G T T T T T T T T
5 chr5_53513049 0 53513049 G G T T T T G G T T T T T T T T T T G G
5 chr5_53526402 0 53526402 G G G G A G G G G G G G G G G G G G G G
5 chr5_53537342 0 53537342 A A A A A A A A A A A A G G A A A A A A
5 chr5_53539954 0 53539954 T T T T T T T T T T A T T T T T T T T T
5 chr5_53540453 0 53540453 A A G G G G A A A A A A A A A A A A A A
5 chr5_53547505 0 53547505 C C C C C C C C C C C G C C C C C C C C
5 chr5_53562226 0 53562226 G G G G G G G G G G A G G G G G G G G G
5 chr5_53564556 0 53564556 G G G G A G G G G G G G G G G G G G G G
5 chr5_53573182 0 53573182 A A A A A A A A T T T T A A A A A A A A
5 chr5_53573520 0 53573520 T T T T T T T T T T T T C C C C C C T T
5 chr5_53577883 0 53577883 G G G G G G G G G G G G A G G G G G G G
5 chr5_53591293 0 53591293 C C C C C C C C C C C T C C C C C C C C
5 chr5_53594263 0 53594263 G G G G G G G G T T T T G G G G G G G G
5 chr5_53598050 0 53598050 C C C C C C C C C C C C C T C C C C C C
5 chr5_53598344 0 53598344 T T T T T T T T T T T T T T C C T T T T
5 chr5_53598563 0 53598563 C C C C C T C C C C C C C C C C C C C C
5 chr5_53608450 0 53608450 G G G G G G G G C C C G G G G G G G G G
5 chr5_53612458 0 53612458 C C C T C C C C C C C C C C C C C C C C
5 chr5_53612758 0 53612758 T T C T C C T T T T T T T T T T T T T T
5 chr5_53620746 0 53620746 G G G G G G G G A A G G G G G G G G G G
5 chr5_53625061 0 53625061 T T C T T T T T T T T T C T T T C C T T
5 chr5_53626348 0 53626348 T T T T T T T T T T T T T T T T C C T T
5 chr5_53630427 0 53630427 A A A A A A A A A A T T A A A A A A A A
5 chr5_53633980 0 53633980 A A A A A A A A A A G G A A A A A A A A
5 chr5_53634274 0 53634274 A A A A A A A A T T T T A A A A A A A A
5 chr5_53645755 0 53645755 A A A C A A A A A A A A A A A A A A A A
5 chr5_53649711 0 53649711 A A A A A A A A A A A A A A A G A A A A
5 chr5_53654129 0 53654129 C C C C C C C C C C C C C G C C C C C C
5 chr5_53655623 0 53655623 G G G G G G G G G G A A G G G G G G G G
5 chr5_53666619 0 53666619 G G G G G G T T G G G G G G G G G G G G
5 chr5_53680392 0 53680392 T T T T T T T T C C C T T T T T T T T T
5 chr5_53695279 0 53695279 A C A A A A A A A A A A A A A A A A A A
5 chr5_53696425 0 53696425 T T C C C C T T T T T T T T T T T T T T
5 chr5_53701562 0 53701562 G G G G G G G G G G G G G T G G G G G G
5 chr5_53707978 0 53707978 G G G G G G G G G G A A G G G G G G G G
5 chr5_53715000 0 53715000 A G G G G G G G G G G G G G G G G G G G
5 chr5_53716953 0 53716953 T T T T T T T T T T A A T T T T T T T T
5 chr5_53718985 0 53718985 T T T T T T T T C C C C T T T T T T T T
5 chr5_53719269 0 53719269 T T T T T T C C T T T T T T T T T T T T
5 chr5_53721492 0 53721492 G G G G G G G G G G G G G G A A G G G G
5 chr5_53726417 0 53726417 C C A C C C C C C C C C C C C C C C C C
5 chr5_53727077 0 53727077 C C C T C C C C C C C C C C C C C C C C
5 chr5_53728811 0 53728811 A A A A A A A A A A A A T T T T T T A A
5 chr5_53729148 0 53729148 G G G G G G G G G G G G A G G G G G G G
5 chr5_53729488 0 53729488 G G G G G G G G G G G G A G G G G G G G
5 chr5_53729809 0 53729809 G G C C C C G G C C C C C C C C C C G G
5 chr5_53729988 0 53729988 C C C C C C C C C C T T C C C C C C C C
5 chr5_53737632 0 53737632 A A A A A A A A A A A A C C A A A A A A
5 chr5_53743133 0 53743133 T T T T T T T T T T T T G G T T T T T T
5 chr5_53743751 0 53743751 G G G G G G A A G G G G G G G G G G G G
5 chr5_53752063 0 53752063 C C C C C C C C G G G G C C C C C C C C
5 chr5_53760362 0 53760362 G G G G G G G G G G G G G G G G A G G G
5 chr5_53775113 0 53775113 G G G G G G G G T T T T G G G G G G G G
5 chr5_53776833 0 53776833 C C C C C C C C C C C C C C A A C C C C
5 chr5_53798693 0 53798693 A A A A A A A A A A A A A A A A A G A A
5 chr5_53801512 0 53801512 C C C C C C C C C C C C C C C C C G C C
5 chr5_53803918 0 53803918 C C C C C C C C T T T T C C C C C C C C
5 chr5_53807677 0 53807677 G G G G G G G G G G G G A G G G G G G G
5 chr5_53819162 0 53819162 C C C C C C C C C C C C C C C C C T C C
5 chr5_53832052 0 53832052 G G G G G G G G A A A A G G G G G G G G
5 chr5_53834945 0 53834945 G G A A A A G G G G G G G G G G G G G G
5 chr5_53859650 0 53859650 G G G G G G G G G G A G G G G G G G G G
5 chr5_53879604 0 53879604 A A A A A A A A A A A A A A A C A A A A
5 chr5_53911931 0 53911931 C C C C C C C C C C C C T T C C C C C C
5 chr5_53927622 0 53927622 T T T T T T T T T T C T T T T T T T T T
5 chr5_53933411 0 53933411 T T T T T T T T T T T T C C T T T T T T
5 chr5_53939164 0 53939164 G G G G G G G G A G G G G G G G G G G G
5 chr5_53941829 0 53941829 G T T T T T T T T T T T T T T T T T T T
5 chr5_53942089 0 53942089 C C G G G G C C C C C C C C C C C C C C
5 chr5_53959335 0 53959335 C T T T T T T T T T T T T T T T T T T T
5 chr5_53975448 0 53975448 C C T T T T C C C C C C C C C C C C C C
5 chr5_53978574 0 53978574 G G G G G G G G G G G G G G T T G G G G
5 chr5_53980899 0 53980899 T T T T T T C C C C C C C C C C C C C C
5 chr5_53980920 0 53980920 C C C C C C C C C C C C C C C C C T C C
5 chr5_53983839 0 53983839 G G G G G G G G G G G G A G G G G G G G
5 chr5_53985356 0 53985356 A A A A A A A A G G G G A A A A A A A A
5 chr5_54003819 0 54003819 T T T T T T T T T T T T T T T T C C T T
5 chr5_54007695 0 54007695 G G G G C G G G G G G G G G G G G G G G
5 chr5_54010917 0 54010917 G G G G G G G G G G G G G G G G G T G G
5 chr5_54026009 0 54026009 G G A A A A G G A A A A A A A A A A G G
5 chr5_54026143 0 54026143 C C C C C C C C C C C C A C C C C C C C
5 chr5_54046868 0 54046868 G G A A A A G G G G G G A A G G G G G G
5 chr5_54050655 0 54050655 A A A A A A A A A G A G A A A A A A A A
5 chr5_54054061 0 54054061 A A A A A A A A G G G G A A A A A A A A
5 chr5_54067167 0 54067167 A A A A A A A A A A A A T T A A A A A A
5 chr5_54069340 0 54069340 T T T T T T T T C C C C T T T T T T T T
5 chr5_54070639 0 54070639 A A A A A A A A C C C C A A A A A A A A
5 chr5_54073318 0 54073318 G G G G G G G G G G G G G G T T G G G G
5 chr5_54074451 0 54074451 C C C C C C C C C T C C C C C C C C C C
5 chr5_54082623 0 54082623 T T T T T T T T T T T T T T T T C C T T
5 chr5_54086773 0 54086773 A A A A A A G G A A A A A A A A A A A A
5 chr5_54092091 0 54092091 C C T T T T C C C C C C C C C C C C C C
5 chr5_54096202 0 54096202 T T T T T T G G T T T T T T T T T T T T
5 chr5_54107663 0 54107663 T T T T T T T T G G G G T T T T T T T T
5 chr5_54110922 0 54110922 A A A A A A A A G G G G A A A A A A A A
5 chr5_54111821 0 54111821 G G A A A A A A A A A A A A A A A A G G
5 chr5_54119999 0 54119999 C C C C C C C C C C C C C T C C C C C C
5 chr5_54128357 0 54128357 G G G G G G G G G G G G A G G G G G G G
5 chr5_54129871 0 54129871 A A A A A A A A A A A A A A G G A A A A
5 chr5_54131511 0 54131511 C C C C C C C C C C C C C C C C T T C C
5 chr5_54137700 0 54137700 G G G G G G G G G G G G G G G G A A G G
5 chr5_54143425 0 54143425 A A A A A A A A A A A A A C A A A A A A
5 chr5_54144303 0 54144303 A A A A A A A A A A A A A A G G A A A A
5 chr5_54162247 0 54162247 A A A A A A A A A A A A G G A A A A A A
5 chr5_54169449 0 54169449 A A G G G G G G G G G G G G G G G G G G
5 chr5_54172351 0 54172351 C C C C C C T T C C C C C C C C C C C C
5 chr5_54173633 0 54173633 C T C C C C C C C C C C C C C C C C C C
5 chr5_54175550 0 54175550 A A A A A A A A A A A A G G A A G G A A
5 chr5_54196831 0 54196831 G G G G G G G G A A A A G G G G G G G G
5 chr5_54198267 0 54198267 C C C C C C C C T T T T C C C C C C C C
5 chr5_54202025 0 54202025 G G G G G G G G G G G G G G G G A A G G
5 chr5_54212202 0 54212202 C C T T T T C C C C C C C C C C C C C C
5 chr5_54213747 0 54213747 T T T T T T T T C C C C T T T T T T T T
5 chr5_54213989 0 54213989 A A A A A A A A A G A A A A A A A A A A
5 chr5_54217562 0 54217562 C C C C C C C C C C C C C C C C T T C C
5 chr5_54224026 0 54224026 T T C T T T T T T T T T T T T T T T T T
5 chr5_54224460 0 54224460 C C C C C C C C C C C C C C T T C C C C
5 chr5_54225328 0 54225328 C C C C C C C C C C C C C G C C C C C C
5 chr5_54227682 0 54227682 G G G G G G G G A A A A G G G G G G G G
5 chr5_54232385 0 54232385 T T C T C C T T T T T T T T T T T T T T
5 chr5_54242409 0 54242409 T T C T T T T T T T T T T T T T T T T T
5 chr5_54246265 0 54246265 A A A A A A G G A A A A A A A A A A A A
5 chr5_54279676 0 54279676 C C C C C C C C G G G G C C C C C C C C
5 chr5_54282003 0 54282003 A A A A A A A A G G G G A A A A A A A A
5 chr5_54291711 0 54291711 T T T T T T T T C C C C T T T T T T T T
5 chr5_54292278 0 54292278 C C C C C C C C T T T T C C C C C C C C
5 chr5_54302659 0 54302659 G G G G G G G G C C C C G G G G G G G G
5 chr5_54318787 0 54318787 A A A A A A A A G G G G A A A A A A A A
5 chr5_54329512 0 54329512 C C C G C C C C C C C C C C C C C C C C
5 chr5_54332833 0 54332833 C C C C C C C C C C C C C T C C C C C C
5 chr5_54336756 0 54336756 C C C C C C C C C C C C C C A A C C C C
5 chr5_54339212 0 54339212 C C G G G G C C G G G G G G G G G G C C
5 chr5_54342512 0 54342512 A A A A A A A A A A A A A G A A A A A A
5 chr5_54366827 0 54366827 A A A A C C A A A A A A A A A A A A A A
5 chr5_54372880 0 54372880 C C C C C C C C T T T T C C C C C C C C
5 chr5_54374901 0 54374901 C C C T C C C C C C C C C C C C C C C C
5 chr5_54375004 0 54375004 G G G G G G G G G G G G A G G G G G G G
5 chr5_54375995 0 54375995 T T T T T T T T C C C C T T T T T T T T
5 chr5_54376839 0 54376839 T T T T T T T T T T T T T T G G T T T T
5 chr5_54387392 0 54387392 C T C C C C C C C C C C C C C C C C C C
5 chr5_54387444 0 54387444 C C C C C C C C C C C C C T C C C C T T
5 chr5_54387623 0 54387623 A A A A A A A A C C C C A A A A A A A A
5 chr5_54390141 0 54390141 A A A G A A A A A A A A A A A A A A A A
5 chr5_54390910 0 54390910 T T T T T T T T A A A A T T T T T T T T
5 chr5_54395008 0 54395008 T T T T T T T T T T T T C C T T T T T T
5 chr5_54398570 0 54398570 G G G G G G G G G G A G G G G G G G G G
5 chr5_54398985 0 54398985 A A A G A A A A A A A A A A A A A A A A
5 chr5_54401052 0 54401052 C C C C C C T T C C C C C C C C C C C C
5 chr5_54408617 0 54408617 A A A A G G A A A A A A A A A A A A A A
5 chr5_54410868 0 54410868 C C C C G G C C C C C C C C C C C C C C
5 chr5_54412143 0 54412143 A A G G A A A A A A A A A A A A A A A A
5 chr5_54414891 0 54414891 G G G G G G G G A A A A G G G G G G G G
5 chr5_54417747 0 54417747 G G G G G G G G C C C C G G G G G G G G
5 chr5_54418712 0 54418712 G G G G G G G G A A A A G G G G G G G G
5 chr5_54420623 0 54420623 A A A A A A A A G G G G A A A A A A A A
5 chr5_54424192 0 54424192 C C C C C C C C T T T T C C C C C C C C
5 chr5_54430739 0 54430739 A A A A A G A A A A A A A A A A A A A A
5 chr5_54440105 0 54440105 G G G G G T G G G G G G G G G G G G G G
5 chr5_54447353 0 54447353 T T T T T T T T A A A A T T T T T T T T
5 chr5_54447531 0 54447531 C C C C C C C C C C C C C T C C C C C C
5 chr5_54447547 0 54447547 T T T T T T T T T T T T T T T T C C T T
5 chr5_54451672 0 54451672 C C C C C C C C A A A A C C C C C C C C
5 chr5_54452428 0 54452428 G T G G G G G G G G G G G G G G G G G G
5 chr5_54458017 0 54458017 G G A A G G G G G G G G G G G G G G G G
5 chr5_54466997 0 54466997 T T T T T T T T C C C C T T T T T T T T
5 chr5_54471361 0 54471361 G G A A A A G G G G G G G G G G G G G G
5 chr5_54473226 0 54473226 T T G G T T T T T T T T T T T T T T T T
5 chr5_54477634 0 54477634 C C C C C G C C C C C C C C C C C C C C
5 chr5_54479398 0 54479398 T T T T T T T T C C C C T T T T T T T T
5 chr5_54480193 0 54480193 G G G G G T G G G G G G G G G G G G G G
5 chr5_54484847 0 54484847 C C C C C C C C C C C C T T T T T T C C
5 chr5_54495526 0 54495526 C C C C C C C C C C C C C C T T C C C C
5 chr5_54495661 0 54495661 A A A A A A A A A A A A A G A A A A A A
5 chr5_54497867 0 54497867 A A G G A A A A A A A A A A A A A A A A
5 chr5_54498208 0 54498208 A A A A A A A A A A A A A G G G G G A A
5 chr5_54498488 0 54498488 C C C G C C C C C C C C C C C C C C C C
5 chr5_54500419 0 54500419 C C C C C C C C C C C C A A A A A A C C
5 chr5_54500714 0 54500714 T T T T C T T T T T T T T T T T T T T T
5 chr5_54501491 0 54501491 A G A A A A A A A A A A A A A A A A A A
5 chr5_54501500 0 54501500 C C G G G G C C G G G G G G G G G G C C
5 chr5_54501748 0 54501748 G G G G A G G G G G G G G G G G G G G G
5 chr5_54507982 0 54507982 A A A A A A A A G G G G A A A A A A A A
5 chr5_54508871 0 54508871 A A A A A C A A A A A A A A A A A A A A
5 chr5_54508958 0 54508958 C G G G G G G G G G G G G G G G G G G G
5 chr5_54510503 0 54510503 C C C C C C C C C C C C C C C C T T C C
5 chr5_54520071 0 54520071 T T T T T T T T T T T T T T T T G T T T
5 chr5_54522290 0 54522290 C C C C C C C C T T T T C C C C C C C C
5 chr5_54522435 0 54522435 C C C C C C C C C C C T C C C C C C C C
5 chr5_54524195 0 54524195 T T T T T T T T C C C C T T T T T T T T
5 chr5_54528299 0 54528299 A A A A A A A A A A A A A A G G A A A A
5 chr5_54534109 0 54534109 C C C C C C C C C C C C C C T T C C C C
5 chr5_54537830 0 54537830 C C G G C C C C C C C C G G G G G G C C
5 chr5_54539483 0 54539483 A A A A A A A A A A A A A A A A G G A A
5 chr5_54547174 0 54547174 G G G G A G G G G G G G G G G G G G G G
5 chr5_54548482 0 54548482 T T C C T T T T T T T T T T T T T T T T
5 chr5_54563047 0 54563047 G G A A G G G G G G G G G G G G G G G G
5 chr5_54564062 0 54564062 G G C C C C G G C C C C C C C C C C G G
5 chr5_54566869 0 54566869 A A A A A A A A A C A A A A A A A A A A
5 chr5_54573094 0 54573094 C C C C C C C C C C C C C T C C C C C C
5 chr5_54573820 0 54573820 G G G G G G G G G G G G G G G G A A G G
5 chr5_54574120 0 54574120 A A A A A A A A A A A A A G A A A A A A
5 chr5_54580803 0 54580803 G G G G G G G G G G G T G G G G G G G G
5 chr5_54581341 0 54581341 T T C C C T T T C C C C C T C C C C T T
5 chr5_54586830 0 54586830 A A A A A A A A A A A A A A C C A A A A
5 chr5_54590077 0 54590077 G G G G G G G G A A A A G G G G G G G G
5 chr5_54592394 0 54592394 A A A A A A A A A A A A A A A A C C A A
5 chr5_54592496 0 54592496 G G G G A G G G G G G G G G G G G G G G
5 chr5_54595357 0 54595357 G G G G G G G G A A A A G G G G G G G G
5 chr5_54601655 0 54601655 G G G G G G G G G G G G G G C C G G G G
5 chr5_54602659 0 54602659 A A A A A A A A T T T T A A A A A A A A
5 chr5_54604393 0 54604393 G G G G A A G G G G G G G G G G G G G G
5 chr5_54604739 0 54604739 G G G G G G G G G G G G G G A A G G G G
5 chr5_54608679 0 54608679 C C C C C C C C C G C C C C C C C C C C
5 chr5_54613839 0 54613839 G T G G G G G G G G G G G G G G G G G G
5 chr5_54618134 0 54618134 T T C C C C T T C C C C C C C C C C T T
5 chr5_54623413 0 54623413 A A A A A A A A G G G G A A A A A A A A
5 chr5_54623634 0 54623634 A A A A A A A A C C C C A A A A A A A A
5 chr5_54623972 0 54623972 C C C C C C C C C C C C C C C C C T C C
5 chr5_54637340 0 54637340 C C C C C C C C C C C T C C C C C C C C
5 chr5_54639204 0 54639204 A A A T A A A A A A A A A A A A A A A A
5 chr5_54643460 0 54643460 A A A A A A A A A A A A A A G G A A A A
5 chr5_54652075 0 54652075 A A A A A A A A A A A A A T A A A A A A
5 chr5_54656581 0 54656581 C C C C C C C C C C C C C C T T C C C C
5 chr5_54659393 0 54659393 C C C C C C C C A A A A C C C C C C C C
5 chr5_54670799 0 54670799 C T T T T T T T T T T T T T T T T T T T
5 chr5_54674426 0 54674426 G G G G C G G G G G G G G G G G G G G G
5 chr5_54674951 0 54674951 T T T T T T T T T T T T T T G G T T T T
5 chr5_54675801 0 54675801 C T C C C C C C C C C C C C C C C C T T
5 chr5_54688234 0 54688234 G G G G G G G G A A A A G G G G G G G G
5 chr5_54693081 0 54693081 T T T T T T T T G G G G T T T T T T T T
5 chr5_54705491 0 54705491 T T T T T T T T T T T T T T T T C C T T
5 chr5_54712139 0 54712139 G G G G G G G G C C C C G G G G G G G G
5 chr5_54715109 0 54715109 A A A A A A A A G G G G G G G G G G A A
5 chr5_54715193 0 54715193 A A A A A A A A G G G G A A A A A A A A
5 chr5_54721632 0 54721632 T T C C C T T T T T T T T T T T T T T T
5 chr5_54723879 0 54723879 T T T T T T T T T T T T T T T T C C T T
5 chr5_54726950 0 54726950 G G G G G G G G G T G G G G G G G G G G
5 chr5_54741741 0 54741741 G G G G G G G G A G G G G G G G G G G G
5 chr5_54741774 0 54741774 C C C C C C T T C C C C C C C C C C C C
5 chr5_54742975 0 54742975 C C C C C C C C C C C C C C C C C G C C
5 chr5_54743976 0 54743976 T T T T T T T T C C C C T T T T T T T T
5 chr5_54748762 0 54748762 C T C C C C T T C C C C C C C C C C C C
5 chr5_54749334 0 54749334 C C C C C C C C C C C C T T C C T T C C
5 chr5_54749982 0 54749982 G G G G G G G G G G G G A G G G G G G G
5 chr5_54750180 0 54750180 A A C C A A A A A A A A A A A A A A A A
5 chr5_54752182 0 54752182 T T T T T T T T T T T T T T T T C T T T
5 chr5_54754581 0 54754581 T T T T T T C C T T T T T T T T T T T T
5 chr5_54772774 0 54772774 A A A A A A A A C C C C A A A A A A A A
5 chr5_54787788 0 54787788 A A A A A A A A G G G G A A A A A A A A
5 chr5_54848666 0 54848666 G G G G G G G G A A A A G G G G G G G G
5 chr5_54850998 0 54850998 G G G G G T G G G G G G G G G G G G G G
5 chr5_54851794 0 54851794 G G G G G G G G G G G G C G G G G G G G
5 chr5_54852550 0 54852550 T T T T T T T T C C C C T T T T T T T T
5 chr5_54861972 0 54861972 G G G G G G G G A A A A G G G G G G G G
5 chr5_54863368 0 54863368 C C C C C C C C A A A A C C C C C C C C
5 chr5_54872948 0 54872948 C C C C C C G G C C C C C C C C C C C C
5 chr5_54884049 0 54884049 A A A A A A A A G G G G A A A A A A A A
5 chr5_54887040 0 54887040 G G A A A A G G A A A A A A A A A A G G
5 chr5_54888645 0 54888645 T T T T T T T T C C C C T T T T T T T T
5 chr5_54891317 0 54891317 C T C C C C T T C C C C C C C C C C C C
5 chr5_54895527 0 54895527 G G G G G G G G G G G G T T G G G G G G
5 chr5_54909519 0 54909519 G G G G G G G G G G C C G G G G G G G G
5 chr5_54918966 0 54918966 C T C C C C C C C C C C C C C C C C C C
5 chr5_54923548 0 54923548 A A A G A A A A A A A A A A A A A A A A
5 chr5_54932089 0 54932089 A A A A A C A A A A A A A A A A A A A A
5 chr5_54940348 0 54940348 G G A A A A G G G G G G G G G G G G G G
5 chr5_54940948 0 54940948 T T T T T T T T T T T T G T T T T T T T
5 chr5_54947108 0 54947108 C C C T C C T T C C C C C C C C C C C C
5 chr5_54947912 0 54947912 A A A A A A A A A A A A A A G G A A A A
5 chr5_54948278 0 54948278 C C C C C C C C G G G G C C C C C C C C
5 chr5_54971252 0 54971252 T T T T T T T T T T T T T T C C T T T T
5 chr5_54980685 0 54980685 T T T T T T T T C C C C T T T T T T T T
5 chr5_54988931 0 54988931 C C C C C C C C C C C C C C C C T T C C
5 chr5_54995990 0 54995990 T T G G G G T T T T T T T T T T T T T T
5 chr5_55003410 0 55003410 A A A A A A A A A A A A A C A A A A A A
5 chr5_55010429 0 55010429 T T T T T T T T T T T T G G G G T T T T
5 chr5_55021257 0 55021257 C C C C C C T T C C C C C C C C C C C C
5 chr5_55030101 0 55030101 G G G G G G G G G G G G A G G G G G G G
5 chr5_55040631 0 55040631 A A A T T T A A A A A A A A A A A A A A
5 chr5_55046700 0 55046700 A A A A A A A A A A A A A A T T A A A A
5 chr5_55047897 0 55047897 G G G G G G C C G G G G G G G G G G G G
5 chr5_55050496 0 55050496 C C C C C C C C C C C C C C C C T T C C
5 chr5_55055209 0 55055209 C C C C C C C C T T T T C C C C C C C C
5 chr5_55062364 0 55062364 T T T T T T T T T T T T G G T T G G T T
5 chr5_55070053 0 55070053 G G A A A A G G A A A A A A A A A A G G
5 chr5_55074849 0 55074849 G G G G A G G G G G G G G G G G G G G G
5 chr5_55094493 0 55094493 T T C T T T T T T T T T T T T T T T T T
5 chr5_55099322 0 55099322 G G G T G G G G G G G G G G G G G G G G
5 chr5_55100466 0 55100466 T T T T T T T T T T C T T T T T T T T T
5 chr5_55107040 0 55107040 T T T T T T T T C C C C T T T T T T T T
5 chr5_55108178 0 55108178 C C C C C C G G C C C C C C C C C C C C
5 chr5_55109683 0 55109683 C C C C C C C C G G G G C C C C C C C C
5 chr5_55112868 0 55112868 C T T T T T T T T T T T T T T T T T C C
5 chr5_55117275 0 55117275 C C C C C C C C C C C C C C A A C C C C
5 chr5_55119840 0 55119840 G G A G G G G G G G G G G G G G G G G G
5 chr5_55142150 0 55142150 T T T T T T T T T T T T T T T T C C T T
5 chr5_55142584 0 55142584 T T A T T T T T T T T T T T T T T T T T
5 chr5_55169686 0 55169686 T T G T T T T T T T T T T T T T T T T T
5 chr5_55172301 0 55172301 A A A A A A A A A A A A A A G G A A A A
5 chr5_55194631 0 55194631 C C C C C C C C C C C C C C T T C C C C
5 chr5_55199942 0 55199942 A A A A A A A A A A A A A C A A A A A A
5 chr5_55206489 0 55206489 G G G G G G G G A A A A G G G G G G G G
5 chr5_55209637 0 55209637 C C C C C C C C T T T T C C C C C C C C
5 chr5_55215819 0 55215819 C C C C C C C C C C C C C T C C C C C C
5 chr5_55231384 0 55231384 T T T T T T T T T T T T G T T T T T T T
5 chr5_55234404 0 55234404 G G G T G G G G G G G G G G G G G G G G
5 chr5_55235022 0 55235022 G G G T G T G G G G G G G G G G G G G G
5 chr5_55237535 0 55237535 T T C T T T T T T T T T T T T T T T T T
5 chr5_55238905 0 55238905 G G G G G G G G A G G G G G G G G G G G
5 chr5_55244845 0 55244845 C C C C C C C C T T C C C C C C C C C C
5 chr5_55253032 0 55253032 G G G G G G G G G G G G G G G G C C G G
5 chr5_55256563 0 55256563 A A A A A A A A A A A A A C C C A A A A
5 chr5_55258368 0 55258368 C C C C C C C C C C C C C C C C T T C C
5 chr5_55258578 0 55258578 G G G G G G G G G G G G G G G G A G G G
5 chr5_55262259 0 55262259 G G G G G G G G G G G G G G G G A G G G
5 chr5_55264035 0 55264035 A A A A A A A A A A A A A A A A A G A A
5 chr5_55268487 0 55268487 C C C C C C C C G G G G C C C C C C C C
5 chr5_55271791 0 55271791 C C C C C C C C C C C C A C C C C C C C
5 chr5_55275171 0 55275171 A A A A A A A A A A T T A A A A A A A A
5 chr5_55275472 0 55275472 A A A A A A A A C C C C A A A A A A A A
5 chr5_55275645 0 55275645 C C C T T T C C C C C C C C C C C C C C
5 chr5_55290412 0 55290412 G G G G G G G G A G G G G G G G G G G G
5 chr5_55292732 0 55292732 T T T T T T T T C C C C T T T T T T T T
5 chr5_55294109 0 55294109 C C A C C C C C C C C C C C C C C C C C
5 chr5_55297165 0 55297165 C C C C C C C C C T C C C C C C C C C C
5 chr5_55302173 0 55302173 C C C C C C C C C C C C C C C C T T C C
5 chr5_55304717 0 55304717 G G G G G G G G A G G G G G G G G G G G
5 chr5_55305329 0 55305329 C C C C C C C C C C C C C T C C C C C C
5 chr5_55316659 0 55316659 T T T T T T T T A T T T T T T T T T T T
5 chr5_55317369 0 55317369 T T T T C T T T T T T T T T T T T T T T
5 chr5_55321196 0 55321196 C C C C C C C C C C C C T T C C C C C C
5 chr5_55322635 0 55322635 G G A A A A G G G G G G G G G G G G G G
5 chr5_55327584 0 55327584 A A A A A A A A A A A A G G G G G G A A
5 chr5_55328580 0 55328580 G G G G G G G G T T T T G G G G G G G G
5 chr5_55330328 0 55330328 T T T T T T T T T T T T G T T T T T T T
5 chr5_55332480 0 55332480 C C C C C C T T C C C C C C C C C C C C
5 chr5_55337375 0 55337375 C C C C C C C C C C C C C C C C A C C C
5 chr5_55349774 0 55349774 T T T T T T T T T T T T T T T T A A T T
5 chr5_55351829 0 55351829 T T T T T T T T C C C C T T T T T T T T
5 chr5_55358070 0 55358070 G G G G G G A A G G G G G G G G G G G G
5 chr5_55367999 0 55367999 G G T T T T G G T T T T T T T T T T G G
5 chr5_55372642 0 55372642 A A A A A C A A A A A A A A A A A A A A
5 chr5_55374929 0 55374929 C C C C G G C C C C C C C C C C C C C C
5 chr5_55376197 0 55376197 C C C C C C C C C C C C C C C C C T C C
5 chr5_55379213 0 55379213 T T T T T T T T C T T T T T T T T T T T
5 chr5_55383842 0 55383842 C C C C C T C C C C C C C C C C C C C C
5 chr5_55385759 0 55385759 A A A A A A A A A G A A A A A A G G A A
5 chr5_55388794 0 55388794 C C C C C C C C C C C C C T C C C C C C
5 chr5_55388931 0 55388931 C C C C C C C C T T T T C C C C C C C C
5 chr5_55390358 0 55390358 G G G G G G G G A A A A G G G G G G G G
5 chr5_55406104 0 55406104 G G G G G G G G G G G G G G A A G G G G
5 chr5_55406282 0 55406282 A A A A A A A A G G G G A A A A A A A A
5 chr5_55406689 0 55406689 G G G G G G G G G G G G A G G G G G G G
5 chr5_55410159 0 55410159 C C C C C C C C C C C C A C C C C C C C
5 chr5_55410288 0 55410288 A A A A A A A A A A A G A A A A A A A A
5 chr5_55412351 0 55412351 T T T T T T T T T T T T T T T T C T T T
5 chr5_55420217 0 55420217 A C C C C C C C C C C C C C C C C C A A
```
