## Supplementary File 4. Zonkey (Schubert et al. 2017) report for donkey specimen Ancient4. for "No genetic evidence yet for hinnies at Mazongshan (400-160 BCE), northwestern China": incl_ts.tped (part 9 of 31)

```
5 chr5_55420628 0 55420628 A A A A A A A A A A A A A A G G A A A A
5 chr5_55422842 0 55422842 A A A A A A A A A A A A G G A A A A A A
5 chr5_55447653 0 55447653 C C C C C C T T C C C C C C C C C C C C
5 chr5_55450468 0 55450468 A A A A A A A A A A A A A A A A T T A A
5 chr5_55461199 0 55461199 A A A A A A A A T T T T A A A A A A A A
5 chr5_55464101 0 55464101 T T T T T T C C T T T T T T T T T T T T
5 chr5_55477603 0 55477603 C C C C C C T T C C C C C C C C C C C C
5 chr5_55478606 0 55478606 T T T T T T T T T T T T C T T T T T T T
5 chr5_55481040 0 55481040 G G G G G G G G A A A A G G G G G G G G
5 chr5_55488844 0 55488844 T T T T C T T T T T T T T T T T T T T T
5 chr5_55490884 0 55490884 C C C C C C C C T T T T C C C C C C C C
5 chr5_55493177 0 55493177 G G G G G G G G G G G G G G G G A A G G
5 chr5_55500383 0 55500383 G G G G G G G G A A A A G G G G G G G G
5 chr5_55500952 0 55500952 C C C C C C C C C C C C C C C C C G C C
5 chr5_55506437 0 55506437 G G G G G G G G G G G G T T G G G G G G
5 chr5_55508371 0 55508371 G G G G A G G G A A A A G G G G G G G G
5 chr5_55510563 0 55510563 A G A A A A A A A A A A A A A A A A G G
5 chr5_55512278 0 55512278 C C C C C C C C C C C C A A C C C C C C
5 chr5_55514771 0 55514771 C C C T C T C C C C C C C C C C C C C C
5 chr5_55518163 0 55518163 C C C C C C C C C G C C C C C C C C C C
5 chr5_55519429 0 55519429 A A A A A A A A A A A A A C A A A A A A
5 chr5_55523376 0 55523376 T T T T T T T T C C C C C C C C C C T T
5 chr5_55527417 0 55527417 A A A A A A A A A A A A T T T T T T A A
5 chr5_55532393 0 55532393 G G G G G G G G G G G G G G A A G G G G
5 chr5_55535942 0 55535942 G G G G G G G G T T T T T T T T T T G G
5 chr5_55536554 0 55536554 C C C C C C C C C C A C C C C C C C C C
5 chr5_55539046 0 55539046 A A A A A A A A G G G G A A A A A A A A
5 chr5_55550989 0 55550989 G G G G G G G G G G G G G G G G A A G G
5 chr5_55568996 0 55568996 T T T T T T T T T T G T T T T T T T T T
5 chr5_55577592 0 55577592 G G A A A A A A A A A A A A A A A A G G
5 chr5_55589126 0 55589126 G G G G G G G G G G G T G G G G G G G G
5 chr5_55590283 0 55590283 G G G G G G G G G G G G G G C C G G G G
5 chr5_55591085 0 55591085 T T T T T T T T T T T T T T T T C C T T
5 chr5_55591573 0 55591573 T T T T T T T T G G G G T T T T T T T T
5 chr5_55597246 0 55597246 A A A A A A A A G G G G A A A A A A A A
5 chr5_55605187 0 55605187 C C C C C C T T C C C C C C C C C C C C
5 chr5_55613122 0 55613122 T T T T T T T T T T T T T T T T G T T T
5 chr5_55614484 0 55614484 C C C C C C C C C C C G C C C C C C C C
5 chr5_55615695 0 55615695 T T T T T T T T C T T T T T T T T T T T
5 chr5_55617473 0 55617473 G G G G G G G G G G G G A G G G G G G G
5 chr5_55617668 0 55617668 A A G G G G A A A A A A A A A A A A A A
5 chr5_55618805 0 55618805 A A A A A A A A G G G G A A A A A A A A
5 chr5_55620092 0 55620092 C C A C C C C C C C C C C C C C C C C C
5 chr5_55621312 0 55621312 C C C C C C C C T T T T C C C C C C C C
5 chr5_55622963 0 55622963 G G G G G G G G A A A A G G G G G G G G
5 chr5_55625581 0 55625581 C C A C C C C C C C C C C C C C C C C C
5 chr5_55635663 0 55635663 A A A A A A A A A A A A G G G G G G A A
5 chr5_55636663 0 55636663 T T T T T T T T C C C C T T T T T T T T
5 chr5_55641771 0 55641771 A G A A A A A A A A A A A A A A A A A A
5 chr5_55649141 0 55649141 T T T T T T T T G G G G T T T T T T T T
5 chr5_55662569 0 55662569 G G G G T T G G G G G G G G G G G G G G
5 chr5_55663870 0 55663870 G G G G G G G G A G G G G G G G G G G G
5 chr5_55667458 0 55667458 G G G G G G G G A A A A G G G G G G G G
5 chr5_55671525 0 55671525 T T T T T T T T C T C T T T T T T T T T
5 chr5_55671721 0 55671721 T T T T T T T T C C C C T T T T T T T T
5 chr5_55682383 0 55682383 T T G T T T T T T T T T T T T T T T T T
5 chr5_55682544 0 55682544 G G G G A G G G G G G G G G G G G G G G
5 chr5_55691108 0 55691108 G G G G G G G G G G G G G G G G A A G G
5 chr5_55716511 0 55716511 C C C T T T C C C C C C C C C C C C C C
5 chr5_55717343 0 55717343 T T T T T T A A T T T T T T T T T T T T
5 chr5_55728642 0 55728642 G G G G G G G G G G G G G G G G A G G G
5 chr5_55730925 0 55730925 A A A A A A A A A A A A A G A A A A A A
5 chr5_55733212 0 55733212 C C C C C C C C T T T T C C C C C C C C
5 chr5_55733432 0 55733432 C C C G C C C C C C C C C C C C C C C C
5 chr5_55734496 0 55734496 A A A A A A A A A A A G A A A A A A A A
5 chr5_55735170 0 55735170 T T T T T T T T C C C C T T T T T T T T
5 chr5_55736539 0 55736539 A A A A A A A A A C C C A A A A A A A A
5 chr5_55736662 0 55736662 T T C T T T T T T T T T T T T T T T T T
5 chr5_55736675 0 55736675 G G G G C C G G G G G G G G G G G G G G
5 chr5_55748558 0 55748558 C C C C C C C C C C C C C T C C C C C C
5 chr5_55760423 0 55760423 C C C T C C C C C C C C C C C C C C T T
5 chr5_55764028 0 55764028 C G G G G G C C G G G G G G G G G G C C
5 chr5_55772010 0 55772010 G G G G G G G G G G G G G G A A G G G G
5 chr5_55773036 0 55773036 A A A A A A A A G G G G A A A A A A A A
5 chr5_55774567 0 55774567 G G G G G G G G G G A G G G G G G G G G
5 chr5_55779344 0 55779344 A A G G G G G G G G A G G G G G G G A A
5 chr5_55780684 0 55780684 C C C C C C C C C C C C A C C C C C C C
5 chr5_55781142 0 55781142 T T T T T T T T C C C C T T T T T T T T
5 chr5_55782840 0 55782840 G G C C C C G G G G G G G G G G G G G G
5 chr5_55789747 0 55789747 T T T T T T T T C C C C T T T T T T T T
5 chr5_55798181 0 55798181 A G G G G G G G G G G G G G G G G G G G
5 chr5_55804597 0 55804597 C C T T C C C C C C C C C C C C C C C C
5 chr5_55804857 0 55804857 A A T T A A A A A A A A A A A A A A A A
5 chr5_55809648 0 55809648 G G G G G G G G T T T T G G G G G G G G
5 chr5_55814210 0 55814210 C C C C C C C C C C C C C C T T C C C C
5 chr5_55816423 0 55816423 A A G G G G A A G G G G G G G G G G G G
5 chr5_55825948 0 55825948 G G G G A G G G G G G G G G G G G G G G
5 chr5_55840827 0 55840827 G G A A A A G G G G G G G G G G G G G G
5 chr5_55848706 0 55848706 G G G G G G G G G G C G G G G G G G G G
5 chr5_55850891 0 55850891 A A A A A A A A A A A A C C A A A A A A
5 chr5_55853552 0 55853552 C T T T T T C C T T T T T T T T T T T T
5 chr5_55859900 0 55859900 T T T T T T T T T T T T T T T T C C T T
5 chr5_55897330 0 55897330 C T T T T T T T T T T T T T T T T T C C
5 chr5_55898983 0 55898983 G G G G G G G G A A A A G G G G G G G G
5 chr5_55904903 0 55904903 T T C C C C T T T T T T T T T T T T T T
5 chr5_55905241 0 55905241 G G G G G G G G G G A G G G G G G G G G
5 chr5_55921429 0 55921429 C C C C C C C C G G G G C C C C C C C C
5 chr5_55935421 0 55935421 C C C C C C T T C C C C C C C C C C C C
5 chr5_55940632 0 55940632 C C C C C C C C C C C C T T C C T T C C
5 chr5_55944223 0 55944223 T T T T T T T T G G G G T T T T T T T T
5 chr5_55951547 0 55951547 A A A A A A A A A A A A A A A A C C A A
5 chr5_55951931 0 55951931 A A A G A A A A A A A A A A A A A A A A
5 chr5_55957781 0 55957781 G G G G G G A A G G G G G G G G G G G G
5 chr5_55965529 0 55965529 C C C C C C C C C T T T C C C C C C C C
5 chr5_55981572 0 55981572 A A A A A A A A A A A A A A A A C C A A
5 chr5_55981671 0 55981671 T T T T T T T T A A A A T T T T T T T T
5 chr5_56006072 0 56006072 G T G G G G T T G G G G G G G G G G G G
5 chr5_56008794 0 56008794 A A A A A A A A G G G G A A A A A A A A
5 chr5_56013614 0 56013614 G G A A G G G G G G G G G G G G G G G G
5 chr5_56018189 0 56018189 G G G G G G G G G G G G G G G G A G G G
5 chr5_56020969 0 56020969 C C C C C C C C C C C C C G C C C C C C
5 chr5_56032713 0 56032713 T T T T G G T T T T T T T T T T T T T T
5 chr5_56048110 0 56048110 G G G G G G G G A A A A G G G G G G G G
5 chr5_56051863 0 56051863 C C C C C C C C C C C C C C C C T T C C
5 chr5_56056708 0 56056708 T T T T T T T T T T T T T T T T C T T T
5 chr5_56072075 0 56072075 A A A A G G A A A A A A A A A A A A A A
5 chr5_56077349 0 56077349 C C C C C C C C C C C C C T C C C C C C
5 chr5_56077644 0 56077644 C C C C C C G G C C C C C C C C C C C C
5 chr5_56082850 0 56082850 T T T T T T T T T T T T T T T T C T T T
5 chr5_56092505 0 56092505 C C T T C C C C C C C C C C C C C C C C
5 chr5_56095349 0 56095349 G G G G G G G G T T T T G G G G G G G G
5 chr5_56098631 0 56098631 G G A A G G G G G G A A G G G G G G G G
5 chr5_56098901 0 56098901 G G G G G G G G G G G G G G G G A A G G
5 chr5_56099845 0 56099845 G G G G A A G G G G G G A A A A A A G G
5 chr5_56099871 0 56099871 G G G G G G G G G G G G G G G G A A G G
5 chr5_56103498 0 56103498 C C C C C C C C T T T T C C C C C C C C
5 chr5_56106809 0 56106809 A A C C A A A A A A A A A A A A A A A A
5 chr5_56110443 0 56110443 T T T T C T T T T T T T T T T T T T T T
5 chr5_56114300 0 56114300 C C C C C C C C T T T T C C C C C C C C
5 chr5_56115188 0 56115188 C C C C C C C C C C C C C T C C C C C C
5 chr5_56119069 0 56119069 C C C C C C C C T T T T C C C C C C C C
5 chr5_56123980 0 56123980 G G G G G G G G C C C C G G G G G G G G
5 chr5_56124061 0 56124061 A A A A A A A A T T T T A A A A A A A A
5 chr5_56125060 0 56125060 T T T T T T T T T T T T A T T T T T T T
5 chr5_56129505 0 56129505 C C G G C C C C C C C C C C C C C C C C
5 chr5_56129996 0 56129996 G G G G C G G G G G G G G G G G G G G G
5 chr5_56131285 0 56131285 G G G G G G G G G G G G A A G G G G G G
5 chr5_56132811 0 56132811 C C C C C C C C C C C C C C C C T T C C
5 chr5_56134822 0 56134822 A A A A A A A A G G G G A A A A A A A A
5 chr5_56141033 0 56141033 G G G G G G G G A A A A G G G G G G G G
5 chr5_56141432 0 56141432 C C T T T T C C T T T T T T T T T T C C
5 chr5_56153101 0 56153101 A A A G A A A A A A A A A A A A A A A A
5 chr5_56167932 0 56167932 G G A A A G G G G G G G G G G G G G G G
5 chr5_56169739 0 56169739 T T C C C C T T C C C C C C C C C C T T
5 chr5_56170609 0 56170609 T T T T T T T T C T T T T T T T T T T T
5 chr5_56171290 0 56171290 A A A A A A A A G G G G A A A A A A A A
5 chr5_56171499 0 56171499 T T T T G T T T T T T T T T T T T T T T
5 chr5_56178288 0 56178288 G G A A G G G G G G G G G G G G G G G G
5 chr5_56180554 0 56180554 G G G G G G G G G G A G G G G G G G G G
5 chr5_56184753 0 56184753 C C C C C C C C C C C C C T C C C C C C
5 chr5_56189495 0 56189495 T T T T T T T T T T T T T T T T A T T T
5 chr5_56194237 0 56194237 G G G G G G G G G G G G G G A A G G G G
5 chr5_56194286 0 56194286 C C C C C C C C C C C C C T C C C C C C
5 chr5_56196930 0 56196930 G G G G G G G G G G G G A G G G G G G G
5 chr5_56197603 0 56197603 A A A A G G A A A A A A A A A A A A A A
5 chr5_56209697 0 56209697 C C C C C C C C T T T T C C C C C C C C
5 chr5_56218738 0 56218738 C C C C C C C C T T T T C C C C C C T T
5 chr5_56221930 0 56221930 C C C C C C C C C C C C C C T T C C C C
5 chr5_56223281 0 56223281 C C C C C C C C C C C C C C C C T T T T
5 chr5_56223482 0 56223482 C T T T T T T T T T T T T T T T T T T T
5 chr5_56223912 0 56223912 G G G G G G G G G G G T G G G G G G G G
5 chr5_56224429 0 56224429 G G G G G G G G C C C C G G G G G G G G
5 chr5_56224962 0 56224962 G G G G G G G G G G G G G G G G G T G G
5 chr5_56226703 0 56226703 G G G G G G G G G G G G G G G G G T G G
5 chr5_56242975 0 56242975 C C C C C C C C C C T T C C C C C C C C
5 chr5_56244631 0 56244631 G G A A A G G G G G G G G G G G G G G G
5 chr5_56245197 0 56245197 T T T T T T T T T T T T T T C C T T T T
5 chr5_56256063 0 56256063 T T T T T T T T G G G G T T T T T T T T
5 chr5_56258055 0 56258055 A A G G A G A A A A A A A A A A A A A A
5 chr5_56259997 0 56259997 C C T T C T C C C C C C T T T T T T C C
5 chr5_56267708 0 56267708 G G G G G G G G G G A A G G G G A A G G
5 chr5_56272857 0 56272857 T T T T T T T T C C C C T T T T T T T T
5 chr5_56278632 0 56278632 A G A A A A A A A A A A A A A A A A A A
5 chr5_56284767 0 56284767 G T G G G G G G G G G G G G G G G G G G
5 chr5_56285623 0 56285623 C C T T C T C C C C C C C C C C C C C C
5 chr5_56285707 0 56285707 T T T T T T T T G G G G T T T T T T T T
5 chr5_56286504 0 56286504 T T T T T T T T T T T T T T T T C C T T
5 chr5_56299526 0 56299526 T T T T T T A A T T T T T T T T T T T T
5 chr5_56304144 0 56304144 A A A A A A A A G G G G A A A A A A A A
5 chr5_56306438 0 56306438 G T G G G G G G G G G G G G G G G G G G
5 chr5_56306531 0 56306531 T T T T T T T T A T T T T T T T T T T T
5 chr5_56306563 0 56306563 C C C C C C C C T T T T C C C C C C C C
5 chr5_56307031 0 56307031 C C C C C C C C C C C C C C C C T T C C
5 chr5_56311743 0 56311743 T T T T T T T T C C C C T T T T T T T T
5 chr5_56316043 0 56316043 C C C C C C C C G G G G C C C C C C C C
5 chr5_56320535 0 56320535 C T T T T T C C T T T T T T T T T T T T
5 chr5_56322594 0 56322594 C C C G C C C C C C C C C C C C C C C C
5 chr5_56323672 0 56323672 A A A G A G A A A A A A A A A A A A A A
5 chr5_56329252 0 56329252 G G G G G G G G G G G G G G T T G G G G
5 chr5_56344722 0 56344722 G G G G G G G G G G G G G G G G A A G G
5 chr5_56347185 0 56347185 T T C T T T T T T T T T T T T T T T T T
5 chr5_56347327 0 56347327 G G C G C G G G G G G G G G G G G G G G
5 chr5_56350588 0 56350588 C C C C C C C C C C C C C T C C C C C C
5 chr5_56357659 0 56357659 G G G G G G G G G G G G G G T T G G G G
5 chr5_56362092 0 56362092 T T T T T T G G T T T T T T T T T T T T
5 chr5_56366410 0 56366410 A A A A A A A A A A A A A G A A A A A A
5 chr5_56371445 0 56371445 G G A G A G G G G G G G G G G G G G G G
5 chr5_56371818 0 56371818 G G T T T T G G G G G G G G G G G G G G
5 chr5_56373191 0 56373191 G G G G G G G G A A A A G G G G G G G G
5 chr5_56380806 0 56380806 G G G G G G G G G G A G G G G G G G G G
5 chr5_56381228 0 56381228 T T C T T T T T C C C C T T T T T T T T
5 chr5_56389976 0 56389976 A A A A A A A A A A C C A A A A A A A A
5 chr5_56392831 0 56392831 G G G G G G G G G G G G G G G G T T G G
5 chr5_56396396 0 56396396 A A A A A A A A G G G G A A A A A A A A
5 chr5_56399436 0 56399436 C C C C C C C C T T T T C C C C C C C C
5 chr5_56403163 0 56403163 C C C C C C C C C C C C C C C C T T C C
5 chr5_56406132 0 56406132 C C C C C C C C A A A A C C C C C C C C
5 chr5_56409062 0 56409062 G G G G G G G G G G G G G G C C G G G G
5 chr5_56410530 0 56410530 A A G G G G A A G G G G G G G G G G A A
5 chr5_56418281 0 56418281 C C C C C C C C G G G G C C C C C C C C
5 chr5_56419954 0 56419954 T T T T T T T T C C C C T T T T T T T T
5 chr5_56430589 0 56430589 T T T T T T T T T T T T C C C C T T T T
5 chr5_56430708 0 56430708 A A A A A A A A A A A A G G A A A A A A
5 chr5_56431803 0 56431803 G G G G G G G G G G G G G G G G A G G G
5 chr5_56432922 0 56432922 G G G G G G G G A G A G G G G G G G G G
5 chr5_56439019 0 56439019 G G G G G G G G A A A A G G G G G G G G
5 chr5_56441198 0 56441198 G G G G G G G G C G G G G G G G G G G G
5 chr5_56441215 0 56441215 T T T T T T T T C T T T T T T T T T T T
5 chr5_56441793 0 56441793 G G A A G G G G G G G G G G G G G G G G
5 chr5_56444532 0 56444532 G G G G G G G G G G G G G G G G A A G G
5 chr5_56446078 0 56446078 C C C C C C C C T T T T C C C C C C C C
5 chr5_56447527 0 56447527 G G G G G G G G A G G G G G G G G G G G
5 chr5_56453645 0 56453645 C C C C C C C C T T T T C C C C C C C C
5 chr5_56454652 0 56454652 G G G G G G G G A A A A A A A A A A G G
5 chr5_56456192 0 56456192 G G A A A A G G G G G G A A A A A A G G
5 chr5_56456606 0 56456606 A A A A A A A A G G G G G G G G G G A A
5 chr5_56458338 0 56458338 G G C C C C G G C C C C C C C C C C G G
5 chr5_56459582 0 56459582 A A A A A A A A G G G G A A A A A A A A
5 chr5_56463158 0 56463158 A A A A A A A A A A A A A G A A A A A A
5 chr5_56467577 0 56467577 C C C C C C C C C C C C C C C C T T C C
5 chr5_56469993 0 56469993 G G G G G G G G G G G G G G A A G G G G
5 chr5_56473309 0 56473309 G G G G G G G G G G G G A G G G G G G G
5 chr5_56476064 0 56476064 A A A A A A A A G G G G A A A A A A A A
5 chr5_56476108 0 56476108 G G G G G G G G A A A A G G G G G G G G
5 chr5_56477685 0 56477685 C C C C C C A A C C C C C C C C C C C C
5 chr5_56479888 0 56479888 G G G G G G G G C G G G G G G G G G G G
5 chr5_56485440 0 56485440 C C C C C C T T C C C C C C C C C C C C
5 chr5_56485870 0 56485870 C C T T T T C C C C C C C C C C C C C C
5 chr5_56486418 0 56486418 G G G G G G G G A A A A G G G G G G G G
5 chr5_56488422 0 56488422 A A A C A C A A A A A A A A A A A A A A
5 chr5_56488511 0 56488511 C C C C C C C C C C C C C C C C C T C C
5 chr5_56492521 0 56492521 T T T T T T T T C C C T T T T T T T T T
5 chr5_56495175 0 56495175 C C C C C C C C C C C C C T C C C C C C
5 chr5_56497598 0 56497598 T T T T T T T T T T T T T T T T G T T T
5 chr5_56498972 0 56498972 C C C C C C C C C C C C C T C C C C C C
5 chr5_56508138 0 56508138 C C C C C C C C C C C C C C C C C T C C
5 chr5_56509093 0 56509093 G G G G G G G G G G G G G G A A G G G G
5 chr5_56509713 0 56509713 A A G G G G A A A A A A A A A A A A A A
5 chr5_56511080 0 56511080 T T G G G G T T T T T T G G G G G G T T
5 chr5_56511930 0 56511930 G G G G G G G G G G A G G G G G G G G G
5 chr5_56515452 0 56515452 T T T T T T T T T T T T T T T T C T T T
5 chr5_56518559 0 56518559 G G G G G G G G G G G G G G A A G G G G
5 chr5_56522242 0 56522242 T T T T T T T T C C C C C C C C C C T T
5 chr5_56522913 0 56522913 G G G G G G G G C G G G G G G G G G G G
5 chr5_56523569 0 56523569 C C C C C C C C C C C C C C T T C C C C
5 chr5_56526253 0 56526253 G G G G A G G G G G G G G G G G G G G G
5 chr5_56531406 0 56531406 C C C C C C C C G G G G C C C C C C C C
5 chr5_56531932 0 56531932 G G T T T T T T T T T T T T T T T T T T
5 chr5_56536822 0 56536822 C C T T T T C C C C C C C C C C C C C C
5 chr5_56537150 0 56537150 C C C C C C C C C C C T C C C C C C C C
5 chr5_56538526 0 56538526 A A A A A A A A A A A A A A A A G G A A
5 chr5_56539580 0 56539580 G G G G G G G G G G G G G G G G A G G G
5 chr5_56541564 0 56541564 C C C C C C C C C C C C C C C C T T C C
5 chr5_56546177 0 56546177 A A A A A A A A A A A A A A C C A A A A
5 chr5_56548429 0 56548429 A T A A A A A A A A A A A A A A A A A A
5 chr5_56552892 0 56552892 G G G G G G G G A A A A G G G G G G G G
5 chr5_56553967 0 56553967 T T T T T T T T C C C C T T T T T T T T
5 chr5_56558671 0 56558671 G T T T T T T T T T T T T T T T T T G G
5 chr5_56559768 0 56559768 G G G G G G G G G G A G G G G G G G G G
5 chr5_56563708 0 56563708 C C C C C T C C C C C C C C C C C C C C
5 chr5_56572053 0 56572053 A A A A A A A A G G G G A A A A A A A A
5 chr5_56572990 0 56572990 T T T T T T T T C C C C T T T T T T T T
5 chr5_56581525 0 56581525 C C C C C C C C C C C C C T C C C C C C
5 chr5_56583972 0 56583972 T T T T T T T T C C C C T T T T T T T T
5 chr5_56588827 0 56588827 G G G G G G G G G G G G G G G G T T G G
5 chr5_56591410 0 56591410 C C C C C C C C G G G G C C C C C C C C
5 chr5_56592932 0 56592932 A A A A A A A A A G A A A A A A A A A A
5 chr5_56606304 0 56606304 C C C C C C C C C C C C C C T T C C C C
5 chr5_56611501 0 56611501 G G G G G G G G A A A A G G G G G G G G
5 chr5_56615482 0 56615482 T T T T T T T T T T T T C C T T C C T T
5 chr5_56617488 0 56617488 C C C C C C T T C C C C C C C C C C C C
5 chr5_56623028 0 56623028 A A A A A A A A G G G G A A A A A A A A
5 chr5_56630693 0 56630693 C C C C C T C C C C C C C C C C C C C C
5 chr5_56635091 0 56635091 G G G G G G G G C C C C G G G G G G G G
5 chr5_56641277 0 56641277 T T T T T T T T C C C C T T T T T T T T
5 chr5_56642244 0 56642244 C C C C C C C C C C C C C C C C T T C C
5 chr5_56644170 0 56644170 T T T T T T T T T T T T T T T T C T T T
5 chr5_56645191 0 56645191 C C C C C C C C C C C C C C C C T T C C
5 chr5_56653819 0 56653819 A A T T T T A A A A A A A A A A A A A A
5 chr5_56658880 0 56658880 C C T T C C C C C C C C C C T T C C C C
5 chr5_56668413 0 56668413 G G T T T T G G G G G G G G G G G G G G
5 chr5_56668728 0 56668728 T T T T T T T T T T T T C T T T T T T T
5 chr5_56675645 0 56675645 G G G G G G G G A A G G G G G G G G G G
5 chr5_56677035 0 56677035 G G A G G G G G G G G G G G G G G G G G
5 chr5_56681162 0 56681162 C C C C C C C C C C T T C C C C C C C C
5 chr5_56681384 0 56681384 C C C C C C C C C C C C C C C C C G C C
5 chr5_56683545 0 56683545 C C C T C C C C C C C C C C C C C C C C
5 chr5_56687832 0 56687832 C C C T C C C C C C C C C C C C C C C C
5 chr5_56698073 0 56698073 G G G G G G G G G G G G A A G G G G G G
5 chr5_56698839 0 56698839 T T T T T T T T C C C C T T T T T T T T
5 chr5_56701344 0 56701344 T T T T T T T T G G G G T T T T T T T T
5 chr5_56701722 0 56701722 A A A A A A A A G G G G A A A A A A A A
5 chr5_56710552 0 56710552 C T C C C C T T C C C C C C C C C C T T
5 chr5_56717263 0 56717263 T T T T T T T T T T T T T T C C T T T T
5 chr5_56723429 0 56723429 C C C C C T C C C C C C C C C C C C C C
5 chr5_56727324 0 56727324 T T T T T T T T T T T T C T T T T T T T
5 chr5_56740499 0 56740499 T T C C C C T T T T T T T T T T T T T T
5 chr5_56747773 0 56747773 A A A A A A A A A A A A A A G G A A A A
5 chr5_56761777 0 56761777 A A A C A A A A A A A A A A A A A A A A
5 chr5_56765667 0 56765667 G G G T G G G G G G G G G G G G G G G G
5 chr5_56767845 0 56767845 G G G G G G G G C C C C G G G G G G G G
5 chr5_56767908 0 56767908 C C C C C C C C C C C C C C G G C C C C
5 chr5_56774310 0 56774310 G G G G G G G G A A A A G G G G G G G G
5 chr5_56775309 0 56775309 G G C C C C G G C C C C C C C C C C G G
5 chr5_56775488 0 56775488 T T T T A T T T T T T T T T T T T T T T
5 chr5_56793623 0 56793623 G G G G G G G G G G G G G G A A G G G G
5 chr5_56799365 0 56799365 C C C C C C C C C C C C C C T T C C C C
5 chr5_56802084 0 56802084 T T T T T T T T T T T T C T T T T T T T
5 chr5_56808022 0 56808022 G G G G G G G G G G G G A A A A A A G G
5 chr5_56809175 0 56809175 T T T T T T T T T T T T T T T T C T T T
5 chr5_56809809 0 56809809 G G G G G G G G A A A A G G G G G G G G
5 chr5_56812863 0 56812863 A A A A A A A A G G G G A A A A A A A A
5 chr5_56824952 0 56824952 T T T T C T T T T T T T T T T T T T T T
5 chr5_56825399 0 56825399 C C C C C C T T C C C C C C C C C C C C
5 chr5_56826648 0 56826648 T T T T T T T T T T G T T T T T T T T T
5 chr5_56832725 0 56832725 G G G G A G G G G G G G G G G G G G G G
5 chr5_56834200 0 56834200 C C C C C T C C C C C C C C C C C C C C
5 chr5_56836918 0 56836918 G G G G G G G G G G C G G G G G G G G G
5 chr5_56836982 0 56836982 C C C C C G C C C C C C C C C C C C C C
5 chr5_56848134 0 56848134 A A A A A A A A A A A A G G G G G G A A
5 chr5_56852792 0 56852792 A A G G A G A A A A A A A A A A A A A A
5 chr5_56859240 0 56859240 C C C C C C C C C C C C C C C C G G C C
5 chr5_56868902 0 56868902 A A A A A A A A A A A A A A G G A A A A
5 chr5_56874147 0 56874147 A G G G G G A A G G G G G G G G G G A A
5 chr5_56876729 0 56876729 G G G G G G G G G G G G G G A A G G G G
5 chr5_56881963 0 56881963 C C C C C C C C C C C C C T C C C C C C
5 chr5_56886440 0 56886440 G G G G G G G G G G G G A G G G G G G G
5 chr5_56891275 0 56891275 G G G G G G G G A A A A G G G G G G G G
5 chr5_56894368 0 56894368 C C C C A C C C C C C C C C C C C C C C
5 chr5_56900885 0 56900885 G G G G G G G G G G G G C C G G C C G G
5 chr5_56901624 0 56901624 C G G G C G C C C C C C C C C C C C C C
5 chr5_56912146 0 56912146 C G G G G G G G G G G G G G G G G G G G
5 chr5_56914899 0 56914899 T T T T T T T T T T T T C T T T T T T T
5 chr5_56921340 0 56921340 G G G G G G G G G G G G A G G G G G G G
5 chr5_56923651 0 56923651 C C C C C T C C C C C C C C C C C C C C
5 chr5_56923898 0 56923898 G G A A A G G G G G G G G G G G G G G G
5 chr5_56924506 0 56924506 C C C C C C C C C C C T C C C C C C C C
5 chr5_56927274 0 56927274 G G G G A G G G G G G G G G G G G G G G
5 chr5_56928235 0 56928235 T T C C C T T T T T T T T T T T T T T T
5 chr5_56931514 0 56931514 C C C C C C C C T T T T C C C C C C C C
5 chr5_56931585 0 56931585 C C C C C C C C T T T T C C C C C C C C
5 chr5_56938148 0 56938148 A A G G A G A A G G G G A A A A A A A A
5 chr5_56939406 0 56939406 G G G G G G G G G G G G G G A A G G G G
5 chr5_56944946 0 56944946 G G G G G G G G G G G G G G G G C C G G
5 chr5_56945694 0 56945694 G G G G G G G G G G G G G G A A G G G G
5 chr5_56947286 0 56947286 C C C C C C C C C C C C C C T T T T C C
5 chr5_56948169 0 56948169 A A G G A G A A A A A A A A A A A A A A
5 chr5_56950671 0 56950671 T T A A A T T T T T T T T T T T T T T T
5 chr5_56957137 0 56957137 T T T T C T T T T T T T T T T T T T T T
5 chr5_56977877 0 56977877 G G A A G G G G G G G G G G G G G G G G
5 chr5_56978187 0 56978187 C C C C C C C C C C C T C C C C C C C C
5 chr5_56981757 0 56981757 T T T T C T T T T T T T T T T T T T T T
5 chr5_56986598 0 56986598 A A A A A C A A A A A A A A A A A A A A
5 chr5_56998795 0 56998795 G G G G G G G G T T T T G G G G G G G G
5 chr5_57008112 0 57008112 T T T T G T T T T T T T T T T T T T T T
5 chr5_57024165 0 57024165 G G G G G G G G G G G G G G A G G G G G
5 chr5_57025490 0 57025490 A A A A A A A A A A A A A A A A G G A A
5 chr5_57033797 0 57033797 T T T T T T T T C C C C T T T T T T T T
5 chr5_57036689 0 57036689 G G G G G G G G A G G G G G G G G G G G
5 chr5_57037765 0 57037765 C C A C C C C C C C C C C C C C C C C C
5 chr5_57037802 0 57037802 C C A A A C C C A A A A C C C C C C C C
5 chr5_57040630 0 57040630 C C C C C C C C T T T T C C C C C C C C
5 chr5_57058505 0 57058505 C C G G C G C C C C C C C C C C C C C C
5 chr5_57059947 0 57059947 G G G G C G G G G G G G G G G G G G G G
5 chr5_57064121 0 57064121 C C C C C C C C C C C C C C C T C C C C
5 chr5_57072329 0 57072329 T T T T T T T T T T T T T T C T T T T T
5 chr5_57078318 0 57078318 G G G G A G G G G G G G G G G G G G G G
5 chr5_57078320 0 57078320 G G G G G G G G G G G G G G A A G G G G
5 chr5_57090635 0 57090635 G T T T T T T T T T T T T T T T T T T T
5 chr5_57094991 0 57094991 T T C C C C T T C C C C C C C C C C T T
5 chr5_57098294 0 57098294 A A A A A A A A A G G G A A A A A A A A
5 chr5_57100691 0 57100691 G G G G G G G G G G G G A G G G G G G G
5 chr5_57100862 0 57100862 T T T T T T T T T T T T T T T T A T T T
5 chr5_57104613 0 57104613 T T T T A T T T T T T T T T T T T T T T
5 chr5_57107230 0 57107230 C C C C C C C C T T T T C C C C C C C C
5 chr5_57108482 0 57108482 T T T T T T T T C C C C T T T T T T T T
5 chr5_57115200 0 57115200 C C C C C C C C C T C C C C C C C C C C
5 chr5_57117249 0 57117249 C C C C C C C C T T T T C C C C C C C C
5 chr5_57120675 0 57120675 G G G G G G G G A A A A G G G G G G G G
5 chr5_57123897 0 57123897 A A G G G G A A G G G G A A A A A A A A
5 chr5_57130066 0 57130066 G G G G A G G G G G G G G G G G G G G G
5 chr5_57135359 0 57135359 C C C C C C C C C C C C C T C C C C C C
5 chr5_57155146 0 57155146 C C C C C C C C C C C C C T C C C C C C
5 chr5_57156543 0 57156543 A A A A A A A A A A A A A A G G A A A A
5 chr5_57164053 0 57164053 T T C T T T T T T T T T T T T T T T T T
5 chr5_57167656 0 57167656 G G A G G G G G G G G G G G G G G G G G
5 chr5_57215174 0 57215174 G G G G G G T T G G G G G G G G G G G G
5 chr5_57218229 0 57218229 T T T T T T T T T T T T C T T T T T T T
5 chr5_57264842 0 57264842 G G G G G G G G A A A A G G G G G G G G
5 chr5_57265811 0 57265811 G G G G G G G G A A A A G G G G G G G G
5 chr5_57267682 0 57267682 A A A A A A A A A A A A A A C C A A A A
5 chr5_57294987 0 57294987 A A A A A A A A A G A A A A A A A A A A
5 chr5_57296180 0 57296180 T T T T T T T T T T T T T T A A T T T T
5 chr5_57297794 0 57297794 C C C C C C C C C T C C C C C C C C C C
5 chr5_57321534 0 57321534 G G A A A A G G A A A A A A A A A A G G
5 chr5_57322742 0 57322742 G G G G G G G G G G G G G G G G A A G G
5 chr5_57323944 0 57323944 C C C C C C A A C C C C C C C C C C C C
5 chr5_57332428 0 57332428 A A C C C C A A C C C C C C C C C C A A
5 chr5_57354185 0 57354185 C C C C C C C C C T C C C C C C C C C C
5 chr5_57354566 0 57354566 G G G G A G G G G G G G G G G G G G G G
5 chr5_57357905 0 57357905 C C C C C T C C C C C C C C C C C C C C
5 chr5_57359168 0 57359168 T T T T T T T T T T T T T T T T G T T T
5 chr5_57359229 0 57359229 G G G G G G G G A A A A G G G G G G G G
5 chr5_57376840 0 57376840 T T T T T T T T C C C T T T T T T T T T
5 chr5_57380426 0 57380426 C C C C C C C C T T T T C C C C C C C C
5 chr5_57384258 0 57384258 G G G G G G G G G G G G G G G G C G G G
5 chr5_57395592 0 57395592 A A A A A A A A A G A A A A A A A A A A
5 chr5_57403373 0 57403373 T T T T T T T T C C C C C C C C C C T T
5 chr5_57407699 0 57407699 C C C C C C C C C C C C C C C C T T C C
5 chr5_57416619 0 57416619 C C C C C C C C A A A A C C C C C C C C
5 chr5_57423788 0 57423788 T T T T T T T T C C C C T T T T T T T T
5 chr5_57429259 0 57429259 T T T T T T T T T T T T T T G G T T T T
5 chr5_57429466 0 57429466 C C C C C C C C C C C C C T C C C C C C
5 chr5_57429618 0 57429618 T T C C C C T T T T T T T T T T T T T T
5 chr5_57433144 0 57433144 T T T T T T T T G T G T T T T T T T T T
5 chr5_57435703 0 57435703 G G G G G G G G G G G G G G A A G G G G
5 chr5_57436023 0 57436023 A A A A A A A A A A A A A A A A A T A A
5 chr5_57439730 0 57439730 T T T T T T T T T T T T T T T T A T T T
5 chr5_57440837 0 57440837 G G G G G G G G G G G G G T G G G G G G
5 chr5_57446746 0 57446746 G G G G G G A A G G G G A G G G G G G G
5 chr5_57447647 0 57447647 C C C C C C C C T T T T C C C C C C C C
5 chr5_57448287 0 57448287 G G G G G G G G G G G G C G G G G G G G
5 chr5_57465878 0 57465878 G G G G G G G G T T T T T T T T T T G G
5 chr5_57470255 0 57470255 C C C C C C C C A A A A C C C C C C C C
5 chr5_57470936 0 57470936 C C C C C C C C C C C C C C A A C C C C
5 chr5_57475149 0 57475149 G G A A G G G G G G G G G G G G G G G G
5 chr5_57489738 0 57489738 G G G G G G G G G G G G G G G G A G G G
5 chr5_57490203 0 57490203 C C C C C C C C G G G G C C C C C C C C
5 chr5_57491739 0 57491739 G G A A G G G G G G G G G G G G G G G G
5 chr5_57498263 0 57498263 G G G G G G G G A G G G G G G G G G G G
5 chr5_57506448 0 57506448 G G G G G G G G G G G G G G A A G G G G
5 chr5_57511457 0 57511457 T T T T T T T T C C C C T T T T T T T T
5 chr5_57513910 0 57513910 C C C C C C C C C C C T C C C C C C C C
5 chr5_57517085 0 57517085 A A T T A A A A A A A A A A A A A A A A
5 chr5_57517869 0 57517869 T T T T T T T T T T T T T T T T C C T T
5 chr5_57518268 0 57518268 G G G G G G G G G G G G A G G G G G G G
5 chr5_57520381 0 57520381 C C T T C C C C C C C C C C C C C C C C
5 chr5_57528289 0 57528289 G G G G G G G G A A A A G G G G G G G G
5 chr5_57532200 0 57532200 G G G G G G G G G G G G G G C C G G G G
5 chr5_57535338 0 57535338 A A A A A A G G A A A A A A A A A A A A
5 chr5_57537930 0 57537930 C C C C C C C C C C C C C T C C C C C C
5 chr5_57541055 0 57541055 A G A A A A A A A A A A A A A A A A A A
5 chr5_57543788 0 57543788 G G G G G G G G A A A A G G G G G G G G
5 chr5_57545229 0 57545229 G G G G G G G G G G G G A A A A A A G G
5 chr5_57546913 0 57546913 A A A A A A A A A A A A A A A A A C A A
5 chr5_57548701 0 57548701 A A A A A A A A A A A A A C A A A A A A
5 chr5_57550293 0 57550293 A A A A A A A A A A A A C C A A A A A A
5 chr5_57550400 0 57550400 C C C C C C C C G G G G C C C C C C C C
5 chr5_57553965 0 57553965 G G G G G G G G A A A A G G G G G G G G
5 chr5_57556729 0 57556729 T T T T T T T T C C C C T T T T T T T T
5 chr5_57560800 0 57560800 T T T T T T T T T T T T T T A A T T T T
5 chr5_57563892 0 57563892 G G G G G G G G A A A A G G G G G G G G
5 chr5_57566072 0 57566072 T T T T T T C C T T T T T T T T T T T T
5 chr5_57573417 0 57573417 G G A A A G G G G G G G G G G G G G G G
5 chr5_57575417 0 57575417 T T T T T T T T T T T T G G G G G G T T
5 chr5_57579698 0 57579698 A A A A A A A A A A A A A G A A A A A A
5 chr5_57579876 0 57579876 C C C C C C C C A A A A C C C C C C C C
5 chr5_57581420 0 57581420 A A A A A A A A A A A A T T T T A A A A
5 chr5_57589370 0 57589370 C C C C C C C C C C C C G G C C C C C C
5 chr5_57592461 0 57592461 C C C C C C C C T T T T C C C C C C C C
5 chr5_57592639 0 57592639 T T C C C T T T T T T T T T T T T T T T
5 chr5_57593446 0 57593446 T T T T T T T T C C C C T T T T T T T T
5 chr5_57599658 0 57599658 A A A A A A A A A A A A A G A A A A A A
5 chr5_57601049 0 57601049 A A A A A A A A A A A A A A A A G G A A
5 chr5_57602712 0 57602712 C C C C C C C C T T T T C C C C C C C C
5 chr5_57606808 0 57606808 T T T T T T T T C C C C T T T T T T T T
5 chr5_57610421 0 57610421 A A A A A A A A A A A A A C A A A A A A
5 chr5_57610844 0 57610844 G G G G G G G G G G G G A A G G G G G G
5 chr5_57621719 0 57621719 T T T T T T T T C C C C T T T T T T T T
5 chr5_57622491 0 57622491 G G G G G G G G G G G G A G G G G G G G
5 chr5_57623002 0 57623002 G G G G G G G G G G G G G G G G G T G G
5 chr5_57627441 0 57627441 C C C C A A C C C C C C C C C C C C C C
5 chr5_57628145 0 57628145 A A A A A A A A A A A A A A C C A A A A
5 chr5_57629344 0 57629344 C C C C C C C C C C A C C C C C C C C C
5 chr5_57629381 0 57629381 T T T T C C T T T T T T T T T T T T T T
5 chr5_57632772 0 57632772 A A A A G G A A G G G G A A A A A A A A
5 chr5_57638143 0 57638143 C C C C C C C C C C C C C C T T C C C C
5 chr5_57644613 0 57644613 C C T T C C C C C C C C C C C C C C C C
5 chr5_57646868 0 57646868 A A A A A A A A G G G G A A A A A A A A
5 chr5_57652026 0 57652026 A A A A A A A A A A A A A A A G A A A A
5 chr5_57655779 0 57655779 C C C C C C C C T T T T C C C C C C C C
5 chr5_57662410 0 57662410 C C C C C C C C C C G G C C C C C C C C
5 chr5_57662756 0 57662756 C C T T T T C C T T T T T T T T T T C C
5 chr5_57666158 0 57666158 G G G G G G G G A G G G G G G G G G G G
5 chr5_57669271 0 57669271 G G G G G G G G C G G G G G G G G G G G
5 chr5_57669434 0 57669434 C C C C C C C C C C C C C C C C T T C C
5 chr5_57676822 0 57676822 G G G G G G G G A A A G G G G G G G G G
5 chr5_57679524 0 57679524 G G G G G G G G A A A A G G G G G G G G
5 chr5_57686822 0 57686822 T T T T T T T T T T T T T T G G T T T T
5 chr5_57687963 0 57687963 A A A A A A A A G G G G A A A A A A A A
5 chr5_57688697 0 57688697 C C C C C C C C C C C C C C T T C C C C
5 chr5_57688720 0 57688720 C C C C C C C C C C C C C G C C C C C C
5 chr5_57696579 0 57696579 C C C C C C T T C C C C C C C C C C C C
5 chr5_57703013 0 57703013 C C C C C C C C T T T T C C C C C C C C
5 chr5_57705711 0 57705711 C C C C C C C C G G G G C C C C C C C C
5 chr5_57706174 0 57706174 G G G G G G G G G G A G G G G G G G G G
5 chr5_57707136 0 57707136 C C C C C C C C G G G G C C C C C C C C
5 chr5_57707304 0 57707304 C G C C C C C C C C C C C C C C C C C C
5 chr5_57712779 0 57712779 C C C C C C C C A A A A C C C C C C C C
5 chr5_57713379 0 57713379 T T T T T T T T T T C T T T T T T T T T
5 chr5_57726070 0 57726070 C C C C C C C C T T T T C C C C C C C C
5 chr5_57727548 0 57727548 C C C C C C C C T T T T C C C C C C C C
5 chr5_57729123 0 57729123 A A A A A A A A G G A G A A A A A A A A
5 chr5_57731253 0 57731253 G G G G G G G G G G G G G G A A G G G G
5 chr5_57731308 0 57731308 A G G G G G G G G G G G G G G G G G G G
5 chr5_57731634 0 57731634 C C C C C T C C C C C C C C C C C C C C
5 chr5_57734270 0 57734270 C C C C C C C C C C C C C C T T C C C C
5 chr5_57736207 0 57736207 A A A A A A A A G G G G A A A A A A A A
5 chr5_57744191 0 57744191 G G G G A G G G G G G G G G G G G G G G
5 chr5_57744325 0 57744325 T T T T T T T T G G G G T T T T T T T T
5 chr5_57746502 0 57746502 A G G G G G G G G G G G G G G G G G G G
5 chr5_57748449 0 57748449 T T C C C C T T C C C C C C C C C T T T
5 chr5_57751143 0 57751143 T T T T T T C C T T T T T T T T T T T T
5 chr5_57756060 0 57756060 G G G G G G G G G G G G G G C C G G G G
5 chr5_57756926 0 57756926 C T C C C C T T C C C C C C C C C C C C
5 chr5_57767720 0 57767720 T T C C C C C C C C C C C C C C C C C C
5 chr5_57769305 0 57769305 A A A A A A A A A A A A A A A A G G A A
5 chr5_57769350 0 57769350 C C C C C C C C T T T T C C C C C C C C
5 chr5_57769626 0 57769626 C C C C C C C C C G C G C C C C C C C C
5 chr5_57770740 0 57770740 A A A A A A A A G G G G A A A A A A A A
5 chr5_57775590 0 57775590 G G G G G G G G A A A A G G G G G G G G
5 chr5_57776334 0 57776334 G G A A G G G G G G G G G G G G G G G G
5 chr5_57780663 0 57780663 G G G G A G G G G G G G G G G G G G G G
5 chr5_57782087 0 57782087 G G G G G G G G G G G G G G G G G T G G
5 chr5_57786724 0 57786724 A A A A A A A A A A A A A A A A A G A A
5 chr5_57791012 0 57791012 G G G G G G G G G G G G G G T T G G G G
5 chr5_57791500 0 57791500 G G A G G G G G G G G G G G G G G G G G
5 chr5_57792365 0 57792365 G G G G G G G G A G G G G G G G G G G G
5 chr5_57795840 0 57795840 G G G G A G G G G G G G G G G G G G G G
5 chr5_57797163 0 57797163 G G G G G G G G G G G G C C G G G G G G
5 chr5_57797390 0 57797390 C C C C C C C C C C C T C C C C C C C C
5 chr5_57811112 0 57811112 T T T T T T T T T T T T C T T T T T T T
5 chr5_57811431 0 57811431 T T T T T T T T T T T T T T T T C C T T
5 chr5_57813502 0 57813502 A A A A A A A A A A A A A G A A A A A A
5 chr5_57814129 0 57814129 T T T T T T T T C C C C T T T T T T T T
5 chr5_57818181 0 57818181 A A A A A A A A A A A A A G A A A A A A
5 chr5_57821139 0 57821139 T T T T T T T T C T T T T T T T T T T T
5 chr5_57821542 0 57821542 G G G G A G G G G G G G G G G G G G G G
5 chr5_57828044 0 57828044 C C C C C C C C T T T T C C C C C C C C
5 chr5_57828736 0 57828736 C C A C A C C C C C C C C C C C C C C C
5 chr5_57832638 0 57832638 T T T T T T T T C T C T T T T T T T T T
5 chr5_57834845 0 57834845 A A A A A A A A T T T T A A A A A A A A
5 chr5_57835720 0 57835720 C C C C C C C C C C C C C C T T C C C C
5 chr5_57843895 0 57843895 G G G G G G G G C C C C G G G G G G G G
5 chr5_57845250 0 57845250 G G G G G G G G G G G G G G T T G G G G
5 chr5_57845841 0 57845841 A A A A A A A A A A A G A A A A A A A A
5 chr5_57849952 0 57849952 A A A A A A A A G G G G A A A A A A A A
5 chr5_57865970 0 57865970 G G A G G G G G G G G G G G G G G G G G
5 chr5_57866983 0 57866983 G G G G G G G G C C C C G G G G G G G G
5 chr5_57878659 0 57878659 C C C C C C C C C C C C C C C C T T C C
5 chr5_57879096 0 57879096 C C C C C C C C C C C C T T C C C C C C
5 chr5_57887025 0 57887025 C C C C C C C C C C C T C C C C C C C C
5 chr5_57888974 0 57888974 C C C C C C C C C C C C C C C C T T C C
5 chr5_57904494 0 57904494 C C C C C G C C C C C C C C C C C C C C
5 chr5_57905250 0 57905250 C C C C C C C C G G G G C C C C C C C C
5 chr5_57912345 0 57912345 C C C T C C C C C C C C C C C C C C C C
5 chr5_57914209 0 57914209 C C C C C C C C C C C C C C C C T T C C
5 chr5_57919215 0 57919215 T T T T T T T T T T T T T T T T G G T T
5 chr5_57919776 0 57919776 G G G G A G G G G G G G G G G G G G G G
5 chr5_57922980 0 57922980 G G G G G G G G G G G G G G A A G G G G
5 chr5_57923933 0 57923933 G G A G G G G G G G G G G G G G G G G G
5 chr5_57930515 0 57930515 A A A A A A A A G G G G A A A A A A A A
5 chr5_57931350 0 57931350 A A A A A A A A A A A A A G A A A A A A
5 chr5_57933304 0 57933304 C T C C C C C C C C C C C C C C C C C C
5 chr5_57933578 0 57933578 C C C C C C T T C C C C C C C C C C C C
5 chr5_57933634 0 57933634 G G G G G G G G G G G G A A G G G G G G
5 chr5_57935443 0 57935443 A A G G A G A A A A A A A A A A A A A A
5 chr5_57941167 0 57941167 A G G G G G G G G G G G G G G G G G A A
5 chr5_57942806 0 57942806 A A A A A A A A A A A A A A A A G G A A
5 chr5_57943249 0 57943249 G G G G G G C C G G G G G G G G G G G G
5 chr5_57943315 0 57943315 C C C C C C C C C C C C C C C T C C C C
5 chr5_57945454 0 57945454 T T T T T T T T T T T T T T T T C C T T
5 chr5_57948685 0 57948685 T T T T T T T T C C C C T T T T T T T T
5 chr5_57948749 0 57948749 G G A G G G G G G G G G G G G G G G G G
5 chr5_57954168 0 57954168 T T T T T T T T T T C T T T T T T T T T
5 chr5_57957756 0 57957756 C C T T C C C C C C C C C C C C C C C C
5 chr5_57960204 0 57960204 C C T T C C C C C C C C C C C C C C C C
5 chr5_57962276 0 57962276 G G G G G G G G A A A A G G G G G G G G
5 chr5_57963149 0 57963149 G G G G G G G G G G G G G G G T G G G G
5 chr5_57965184 0 57965184 C C C C C C C C C T C C C C C C C C C C
5 chr5_57967433 0 57967433 G G G G G G G G G G A G G G G G G G G G
5 chr5_57969213 0 57969213 C C C C C G C C C C C C C C C C C C C C
5 chr5_57969452 0 57969452 T T C C C T T T T T T T T T T T T T T T
5 chr5_57978708 0 57978708 C C C C C C C C T T T T C C C C C C C C
5 chr5_57985275 0 57985275 C C C C C C C C C C C C C G C C C C C C
5 chr5_57988145 0 57988145 C C C C C C C C C C C C C C G G C C C C
5 chr5_57988873 0 57988873 C C C C T T C C C C C C C C C C C C C C
5 chr5_57991017 0 57991017 G G G G G G G G A A A A G G G G G G G G
5 chr5_57992326 0 57992326 G G G G G G G G G G G G A G G G G G G G
5 chr5_57998397 0 57998397 C C C C C T C C C C C C C C C C C C C C
5 chr5_57998688 0 57998688 G G A A G G G G G G G G G G G G G G G G
5 chr5_57999479 0 57999479 G G G G G G G G A G G G G G G G G G G G
5 chr5_58003606 0 58003606 C C C C C C C C C C C C C C T T C C C C
5 chr5_58012013 0 58012013 G G G G A G G G G G G G G G G G G G G G
5 chr5_58016607 0 58016607 C C C C C C C C C C C C C C C T C C C C
5 chr5_58017042 0 58017042 C C C C C C C C C C C C C T C C C C C C
5 chr5_58017043 0 58017043 T T T T T T T T C C C C T T T T T T T T
5 chr5_58020589 0 58020589 A G G G G G G G G G G G G G G G G G G G
5 chr5_58028135 0 58028135 G G G G G G G G A G G G A G G G G G G G
5 chr5_58032462 0 58032462 C C C C C C C C C C C T C C C C C C C C
5 chr5_58039342 0 58039342 G G G G G G G G A A A A G G G G G G G G
5 chr5_58048263 0 58048263 C C C C C C C C C T C C C C C C C C C C
5 chr5_58048267 0 58048267 C C C C C C C C C C C C C C C T C C C C
5 chr5_58051815 0 58051815 C C C C C C C C C T T T C C C C C C C C
5 chr5_58057691 0 58057691 G G G G G G G G A G G G G G G G G G G G
5 chr5_58057829 0 58057829 G G G G G G G G A A A A G G G G G G G G
5 chr5_58070053 0 58070053 C C C C C C C C C C C C C T C C C C C C
5 chr5_58072841 0 58072841 C C C C C C C C C C C C C C C T C C C C
5 chr5_58073071 0 58073071 G G G G G G G G C C C C G G G G G G G G
5 chr5_58078667 0 58078667 C C C C C C C C C C C C C C C C T T C C
5 chr5_58081279 0 58081279 A A A A A A A A G G G G A A A A A A A A
5 chr5_58085748 0 58085748 C C A A A A C C C C C C C C C C C C C C
5 chr5_58089181 0 58089181 G G G G G G G G G G G T G G G G G G G G
5 chr5_58089864 0 58089864 C C C C C C C C C C C C C C C C T T C C
5 chr5_58099182 0 58099182 T T T T T T T T G G G G T T T T T T T T
5 chr5_58102474 0 58102474 C C C C C C C C C C C C C C C G C C C C
5 chr5_58102796 0 58102796 C C C C C C C C C C C C C T C C C C C C
5 chr5_58104359 0 58104359 G G G G C G G G G G G G G G G G G G G G
5 chr5_58104381 0 58104381 C C C C C C C C C C C C C C C T C C C C
5 chr5_58107699 0 58107699 T T G G G G T T G G G G G G G G G G T T
5 chr5_58108123 0 58108123 G G G G G G G G A G A A G G G G G G G G
5 chr5_58109917 0 58109917 G G G G G G G G G G G G G G G G A A G G
5 chr5_58111131 0 58111131 G G G G G G G G A A A A G G G G G G G G
5 chr5_58114776 0 58114776 G G G G G G G G G G G G G G G G T T G G
5 chr5_58115869 0 58115869 C C G G G G C C C C C C C C C C C C C C
5 chr5_58127794 0 58127794 A A A A A A A A G G G G A A A A A A A A
5 chr5_58129389 0 58129389 C C C C C C C C C C C C C C C C G G C C
5 chr5_58132690 0 58132690 C C C C C G C C C C C C C C C C C C C C
5 chr5_58141101 0 58141101 C C C C C C C C C C C C C T C C C C C C
5 chr5_58143200 0 58143200 C C C C C C C C C C C C G G G G G G C C
5 chr5_58144127 0 58144127 G G G G G G G G G G G G G G G G A A G G
5 chr5_58149085 0 58149085 C C C C C C C C C C C C C T C C C C C C
5 chr5_58157292 0 58157292 G G G G G G A A G G G G G G G G G G G G
5 chr5_58165349 0 58165349 T T T T T T T T T T T T T T G G T T T T
5 chr5_58168572 0 58168572 T T T T T T T T T T T T T T G G T T T T
5 chr5_58169130 0 58169130 A A G G G G A A A A A A A A A A A A A A
5 chr5_58172742 0 58172742 G G C C C C G G G G G G G G G G G G G G
5 chr5_58174206 0 58174206 G G G G G G C C G G G G G G G G G G G G
5 chr5_58176317 0 58176317 C C C C C T C C C T C C C C C C C C C C
5 chr5_58176632 0 58176632 C T C C C C C C C C C C C C C C C C T T
5 chr5_58177131 0 58177131 C C C C C C C C C T C C C C C C C C C C
5 chr5_58182119 0 58182119 G G G G G G G G G G G G A G G G G G G G
5 chr5_58188989 0 58188989 G G G G A G G G G G G G G G G G G G G G
5 chr5_58194036 0 58194036 T T T T T T T T T T T T C C T T T T T T
5 chr5_58195715 0 58195715 G G G G G G G G T T T T G G G G G G G G
5 chr5_58195773 0 58195773 T T T T T T T T T T T T C T T T T T T T
5 chr5_58199187 0 58199187 A A A A A G A A A A A A A A A A A A A A
5 chr5_58200018 0 58200018 G G G G G G G G A A A A G G G G G G G G
5 chr5_58202345 0 58202345 T T T T T T T T C C C C T T T T T T T T
5 chr5_58203279 0 58203279 A A G G A G A A A A A A A A A A A A A A
5 chr5_58205697 0 58205697 C C C C C C C C C C C C C C T T C C C C
5 chr5_58220445 0 58220445 T T T T T T T T T T T T C T T T T T T T
5 chr5_58228718 0 58228718 A G A A A A A A A A A A A A A A A A G G
5 chr5_58231548 0 58231548 G G G G G G G G A A A A G G G G G G G G
5 chr5_58234006 0 58234006 T T T T C T T T T T T T T T T T T T T T
5 chr5_58240718 0 58240718 A A A A A A A A A A A A A A A A G G A A
5 chr5_58241091 0 58241091 G G G G G G A A G G G G G G G G G G G G
5 chr5_58244149 0 58244149 A A A A A A A A G G G G A A A A A A A A
5 chr5_58246687 0 58246687 G G G G G G G G T T T T G G G G G G G G
5 chr5_58255052 0 58255052 C C C C C C C C C C C C C C C C T T C C
5 chr5_58283488 0 58283488 C C C C T T C C C C C C C C C C C C C C
5 chr5_58283928 0 58283928 G G G G G G G G C G G G G G G G G G G G
5 chr5_58287721 0 58287721 G G A A G G G G G G G G G G G G G G G G
5 chr5_58308622 0 58308622 C C C C C C C C C T C C C C C C C C C C
5 chr5_58309372 0 58309372 A A A A A G A A A A A A A A A A A A A A
5 chr5_58313861 0 58313861 A A A A A A A A A G A A A A A A A A A A
5 chr5_58317168 0 58317168 G G G G A G G G G G G G G G G G G G G G
5 chr5_58321131 0 58321131 G G G G A G G G G G G G G G G G G G G G
5 chr5_58323935 0 58323935 T T T T T T T T T T T T A T T T T T T T
5 chr5_58324487 0 58324487 G G G G G G G G G G G G G G A A G G G G
5 chr5_58325005 0 58325005 T T T T T T C C T T T T T T T T T T T T
5 chr5_58326411 0 58326411 G G G G A G G G G G G G A A A G A A G G
5 chr5_58327736 0 58327736 G G G G A G G G G G G G G G G G G G G G
5 chr5_58330964 0 58330964 G G G G G G G G G G G G G G G G A A G G
5 chr5_58335866 0 58335866 A A A A A A A A A G A A A A A A A A A A
5 chr5_58336417 0 58336417 A A G G A G A A A A A A A A A A A A A A
5 chr5_58336849 0 58336849 T T A A A A T T T T T T T T T T T T T T
5 chr5_58341549 0 58341549 G G G G G G G G G G G G G G A A G G G G
5 chr5_58354839 0 58354839 G G G G G G G G G G G G G G G G A A G G
5 chr5_58356230 0 58356230 T T A A A A T T T T T T T T T T T T T T
5 chr5_58366073 0 58366073 G G G G G G G G A A A A G G G G G G G G
5 chr5_58366473 0 58366473 C C C C A C C C C C C C C C C C C C C C
5 chr5_58374538 0 58374538 A A A T A A A A A A A A A A A A A A A A
5 chr5_58378948 0 58378948 G T G G G G G G G G G G G G G G G G T T
5 chr5_58382497 0 58382497 C C C C C C C C T T T T C C C C C C C C
5 chr5_58384093 0 58384093 A C C C C C C C C C C C C C C C C C A A
5 chr5_58384191 0 58384191 T T T T T T T T A A A A T T T T T T T T
5 chr5_58397799 0 58397799 G G G G A G G G G G G G G G G G G G G G
5 chr5_58402227 0 58402227 A A G G G G A A G G G G G G G G G G A A
5 chr5_58403492 0 58403492 T T T T T T T T C C C C T T T T T T T T
5 chr5_58404129 0 58404129 C C C C C C C C C C C C C T C C C C C C
5 chr5_58407124 0 58407124 G G G G G G G G A A A A G G G G G G G G
5 chr5_58410083 0 58410083 G G G G A G G G G G G G G G G G G G G G
5 chr5_58417968 0 58417968 A A G G G G A A A A A A A A A A A A A A
5 chr5_58424527 0 58424527 C C C C C C C C T T T T C C C C C C C C
5 chr5_58434767 0 58434767 G G A A A A G G G G G G A A A G G G G G
5 chr5_58441498 0 58441498 T T T T T T T T T T T T T T T T G G T T
5 chr5_58443012 0 58443012 T T T T C T T T T T T T T T T T T T T T
5 chr5_58456496 0 58456496 G G G G A G G G G G G G G G G G G G G G
5 chr5_58456760 0 58456760 T T C C C C C C C C C C C C C C C C C C
5 chr5_58459631 0 58459631 C C C C C C C C C C C C C C C C T T C C
5 chr5_58463409 0 58463409 G G G G G G G G A A A A G G G G G G G G
5 chr5_58467824 0 58467824 A C A C A C A C A A A A A C A C A C A A
5 chr5_58469415 0 58469415 G G G G G G G G G G G G A G G G G G G G
5 chr5_58470241 0 58470241 A A A A A A A A G G G G A A A A A A A A
5 chr5_58480704 0 58480704 G G G G G G G G A A A A G G G G G G G G
5 chr5_58488072 0 58488072 T T T T T T T T A A A A T T T T T T T T
5 chr5_58495179 0 58495179 G G G G A G G G G G G G G G G G G G G G
5 chr5_58498952 0 58498952 C C C C C C C C C C C C T T C C T T C C
5 chr5_58505047 0 58505047 C C C C C C C C C C C C C C T T C C C C
5 chr5_58510814 0 58510814 T T T T T T T T T T T T C T T T T T T T
5 chr5_58512099 0 58512099 A A A A A A A A G G G G A A A A A A A A
5 chr5_58512398 0 58512398 C C C C C C C C C T T T C C C C C C C C
5 chr5_58513811 0 58513811 C C C C C C C C T T T T C C C C C C C C
5 chr5_58515135 0 58515135 C C C C T T C C C C C C C C C C C C C C
5 chr5_58520234 0 58520234 G G G G A G G G G G G G G G G G A A G G
5 chr5_58531154 0 58531154 G G G G C G G G G G G G G G G G G G G G
5 chr5_58538848 0 58538848 C C C C C C C C T T T T C C C C C C C C
5 chr5_58540660 0 58540660 G G G G G G G G G G G G C C G G G G G G
5 chr5_58544953 0 58544953 C C C C C C C C C C C C C C C C T T C C
5 chr5_58547071 0 58547071 C C C C C C C C C C C C C C C C C T C C
5 chr5_58553180 0 58553180 C C G G C G C C C C C C C C C C C C C C
5 chr5_58555641 0 58555641 T T C C C T T T T T T T T T T T T T T T
5 chr5_58560937 0 58560937 A A A A A A A A A A A A A A C C A A A A
5 chr5_58567577 0 58567577 G G A A A G G G G G G G G G G G G G G G
5 chr5_58576206 0 58576206 T T T T T T T T T T T T G T T T T T T T
5 chr5_58595145 0 58595145 C C C C C C C C C C C C C T C C C C C C
5 chr5_58599785 0 58599785 G G G G G G G G G G G G G G A A G G G G
5 chr5_58603668 0 58603668 C C C C C C C C G G G G C C C C C C C C
5 chr5_58606018 0 58606018 C C T T C C C C C C C C C C C C C C C C
5 chr5_58610245 0 58610245 G G T T T T G G T T T T T T T T T T G G
5 chr5_58615622 0 58615622 C C C C C C G G C C C C C C C C C C C C
5 chr5_58616655 0 58616655 G G G G G G G G G G G G G G A A G G G G
5 chr5_58617102 0 58617102 A A A A A A A A A A A A A A A A G G A A
5 chr5_58620519 0 58620519 A A A A A A A A A A A A A A T T A A A A
5 chr5_58620700 0 58620700 G G G G G G G G A A A A G G G G G G G G
5 chr5_58628339 0 58628339 G G G G G G G G G G A A G G G G G G G G
5 chr5_58633765 0 58633765 A A A A A A A A G G G G A A A A A A A A
5 chr5_58640429 0 58640429 A A A A A A A A A G A A A A A A A A A A
5 chr5_58648404 0 58648404 A A A A A A A A A A A A A G A A A A A A
5 chr5_58668793 0 58668793 A A A A A A A A A A A A A A A A C C A A
5 chr5_58670593 0 58670593 G G G G G G C C G G G G G G G G G G G G
5 chr5_58674463 0 58674463 T T T T C C T T T T T T T T T T T T T T
5 chr5_58711723 0 58711723 A A A A A A A A G G G G A A A A A A A A
5 chr5_58715895 0 58715895 G G G G G G G G G G G G G G A A G G G G
5 chr5_58719336 0 58719336 T T T T T T T T T T T T T T T T G T T T
5 chr5_58719400 0 58719400 G G G G A G G G G G G G G G G G G G G G
5 chr5_58726412 0 58726412 T T G G G G T T G G G G G G G G G G T T
5 chr5_58728265 0 58728265 G G G G G G G G A A A A G G G G G G G G
5 chr5_58732143 0 58732143 A A A A A A A A G G G G A A A A A A A A
5 chr5_58732386 0 58732386 A A A A A A A A A A A A A A A A A C A A
5 chr5_58737353 0 58737353 A A A A A A A A A A A A G G A A A A A A
5 chr5_58742316 0 58742316 A A A G G G A A A A A A A A A A A A A A
5 chr5_58745334 0 58745334 C C C C C C C C A A A A C C C C C C C C
5 chr5_58747105 0 58747105 A A C C A A A A A A A A A A A A A A A A
5 chr5_58749660 0 58749660 C C C T C C C C C C C C C C C C C C C C
5 chr5_58750621 0 58750621 T T T T T T T T G G G G T T T T T T T T
5 chr5_58751505 0 58751505 G G G G G G G G G G G G G G G G A G G G
5 chr5_58764982 0 58764982 G G G G G G G G A A A A G G G G G G G G
5 chr5_58765032 0 58765032 C C C C C C C C C C C C C G C C C C C C
5 chr5_58765314 0 58765314 C C T T T T C C T T T T T T T T T T T T
5 chr5_58768997 0 58768997 C C C C C C C C C C C C C C T T C C C C
5 chr5_58771333 0 58771333 C C C C C C C C G G G G C C C C C C C C
5 chr5_58771995 0 58771995 A A A A A G A A A A A A A A A A A A A A
5 chr5_58773912 0 58773912 T T T T T T T T T T T T C T T T T T T T
5 chr5_58781816 0 58781816 G G A A A A G G G G G G G G G G G G G G
5 chr5_58785787 0 58785787 T T T T T T T T T T T T G T T T T T T T
5 chr5_58785879 0 58785879 G G G G G G G G A A A A G G G G G G G G
5 chr5_58787719 0 58787719 A A A A A A A A A A A A A A A A G G A A
5 chr5_58789520 0 58789520 A A A A A A A A A A A G A A A A A A A A
5 chr5_58789838 0 58789838 C C C C C C C C C C C C G G G G C C C C
5 chr5_58791669 0 58791669 G G G G G G A A G G G G G G G G G G G G
5 chr5_58795415 0 58795415 G G G G G G A A G G G G G G G G G G G G
5 chr5_58797231 0 58797231 T T T T T T T T T T C T T T T T T T T T
5 chr5_58811648 0 58811648 C C C C T T C C C C C C C C C C C C C C
5 chr5_58828376 0 58828376 C C C C T T C C C C C C C C C C C C C C
5 chr5_58833154 0 58833154 A A A A A A A A A A A A A T A A A A A A
5 chr5_58834656 0 58834656 T T T T T T T T T T T T T T T T G G T T
5 chr5_58835133 0 58835133 A A A A A A A A A A A A A A C C A A A A
5 chr5_58835716 0 58835716 T T T T T T T T C C C C T T T T T T T T
5 chr5_58840737 0 58840737 G G G G G G G G G G G G G T G G G G G G
5 chr5_58844940 0 58844940 C C C C C C C C C C C C A A A A A A C C
5 chr5_58849411 0 58849411 C C A C A C C C C C C C C C C C C C C C
5 chr5_58855650 0 58855650 T T T T T T T T A T T T T T T T T T T T
5 chr5_58867346 0 58867346 G G G G A G G G G G G G G G G G G G G G
5 chr5_58873325 0 58873325 A A A A A A A A A A A A A A A A G G A A
5 chr5_58877060 0 58877060 C C C C C C C C C C C C C T C C C C C C
5 chr5_58887191 0 58887191 G G G G G G G G G G A G G G G G G G G G
5 chr5_58890567 0 58890567 A A A A A A A A A A A G A A A A A A A A
5 chr5_58904466 0 58904466 T T C C C C T T C C C C C C C C C C C C
5 chr5_58904730 0 58904730 T T T T T T T T G T G G T T T T T T T T
5 chr5_58907741 0 58907741 A A A A A A A A G G G G A A A A A A A A
5 chr5_58911691 0 58911691 A A A A A A A A A A A A T T A A A A A A
5 chr5_58914504 0 58914504 G G G G G G G G G G G G A G G G G G G G
5 chr5_58915860 0 58915860 G G G G A G G G G G G G G G G G G G G G
5 chr5_58917128 0 58917128 C C T T C T C C C C C C C C C C C C C C
5 chr5_58924621 0 58924621 A A A A A G A A A A A A A A A A A A A A
5 chr5_58935785 0 58935785 C C T T T T C C T T T T T T T T T T C C
5 chr5_58935925 0 58935925 G G G G G G G G G G G G G G A A G G G G
5 chr5_58937161 0 58937161 G G G G A G G G G G G G G G G G G G G G
5 chr5_58937740 0 58937740 C C C C C C C C C C C C T T C C C C C C
5 chr5_58938403 0 58938403 C C C C C C C C C C C C T T C C C C C C
5 chr5_58940744 0 58940744 C C C C C C C C T T T T C C C C C C C C
5 chr5_58948105 0 58948105 A A A A A A A A T T T T A A A A A A A A
5 chr5_58949187 0 58949187 G G G G G G G G G G G G A A G G G G G G
5 chr5_58956658 0 58956658 G G A A A A G G A A A A A A A A A A G G
5 chr5_58958117 0 58958117 T T T T T T T T T T T T G G T T T T T T
5 chr5_58963630 0 58963630 A A A A A A A A A A A A A A G G A A A A
5 chr5_58970166 0 58970166 G G G G G G G G T T T T G G G G G G G G
5 chr5_58976402 0 58976402 A A G G G G A A G G G G G G G G G G A A
5 chr5_58977293 0 58977293 A A A A A A A A A A A G A A A A A A A A
5 chr5_58992623 0 58992623 T T T T T T T T C C C C T T T T T T T T
5 chr5_59004601 0 59004601 G G G G G G G G A A A A G G G G G G G G
5 chr5_59010295 0 59010295 G G G G G G G G G G G G A G G G G G A A
5 chr5_59012143 0 59012143 A A A A A C A A A A A A A A A A A A A A
5 chr5_59030964 0 59030964 G G G G G G G G G G G G C G G G G G G G
5 chr5_59042333 0 59042333 C C T T T T C C C C C C C C C C C C C C
5 chr5_59043052 0 59043052 A A A A A A A A G G G G A A A A A A A A
5 chr5_59066864 0 59066864 C C C C C C C C T T T T C C C C C C C C
5 chr5_59074239 0 59074239 T T T T T T T T T T T T T T T T C C T T
5 chr5_59088217 0 59088217 A A A A A A A A A A A A G G A A G G A A
5 chr5_59091094 0 59091094 G G G G G G G G G G G G G G G G T T G G
5 chr5_59099119 0 59099119 G G G G G G G G C C C C G G G G G G G G
5 chr5_59100912 0 59100912 C C C C C C C C C C C C C T C C C C C C
5 chr5_59115643 0 59115643 G G G G G G G G G G G G A A G G G G G G
5 chr5_59116437 0 59116437 T T A A A A T T A A A A A A A A A A T T
5 chr5_59123804 0 59123804 C C C C C C C C T T T T C C C C C C C C
5 chr5_59133084 0 59133084 G G G G A G G G G G G G G G G G G G G G
5 chr5_59137111 0 59137111 G G G G G G G G A A A A G G G G G G G G
5 chr5_59143030 0 59143030 A A A A A A A A G G G G A A A A A A A A
5 chr5_59148571 0 59148571 T T T T T T T T T T T T C T C C T T T T
5 chr5_59153860 0 59153860 T T C C C C T T C C C C C C C C C C T T
5 chr5_59155253 0 59155253 G G G G G G G G C C C C G G G G G G G G
5 chr5_59162672 0 59162672 T T T T T T T T T T T T G T T T T T T T
5 chr5_59172973 0 59172973 G G G G G G G G G G G G G G A G G G G G
5 chr5_59179992 0 59179992 A A A A A A A A T T T T A A A A A A A A
5 chr5_59181507 0 59181507 G G G G A G G G G G G G G G G G G G G G
5 chr5_59182477 0 59182477 G G G G G G G G G G G G A G G G G G G G
5 chr5_59187534 0 59187534 G G A G G G G G G G G G G G G G G G G G
5 chr5_59189792 0 59189792 A A A A A A A A A G G G A A A A A A A A
5 chr5_59191524 0 59191524 T T T T T T T T T T T T T T T T C C T T
5 chr5_59192958 0 59192958 A A A C A C A A A A A A A A A A A A A A
5 chr5_59209264 0 59209264 C C C C C C C C C C C C C C C C G G C C
5 chr5_59210108 0 59210108 G G G G G G G G G G G G G G A G G G G G
5 chr5_59210757 0 59210757 C C C C C C C C T T T T C C C C C C C C
5 chr5_59217680 0 59217680 C C C C C C C C C C C C C C C C C G C C
5 chr5_59221016 0 59221016 T T T T T T T T G T T T T T T T T T T T
5 chr5_59236007 0 59236007 T T T T T T T T C C C C T T T T T T T T
5 chr5_59239318 0 59239318 A A A A A A A A A A A A A A A C A A A A
5 chr5_59240769 0 59240769 G G G G G G G G G G G G G G G G A G G G
5 chr5_59241732 0 59241732 A A A A A A A A A A A A A A A A A G A A
5 chr5_59242205 0 59242205 A A A A A A A A A A A A A A G G A A A A
5 chr5_59242745 0 59242745 A A A A A A A A G G G G A A A A A A A A
5 chr5_59243217 0 59243217 A A A A A A A A A A G G A A A A A A A A
5 chr5_59252028 0 59252028 C C C C T T C C C C C C C C C C C C C C
5 chr5_59252408 0 59252408 C C C C C C C C C C C T C C C C C C C C
5 chr5_59262201 0 59262201 C C C C C C C C C C C C A C C C A C C C
5 chr5_59265242 0 59265242 G G G G A G G G G G G G A A A A A A G G
5 chr5_59265613 0 59265613 C C C C C T C C C C C C C C C C C C C C
5 chr5_59277354 0 59277354 T T T T T T T T T T T T C T T T T T T T
5 chr5_59279352 0 59279352 G G G G G G G G G G G G A G G G G G G G
5 chr5_59286581 0 59286581 A A A A A C A A A A A A A A A A A A A A
5 chr5_59293095 0 59293095 C C C C C C C C C C C C C C C C T T C C
5 chr5_59300610 0 59300610 A A A A A A A A A A A A A A G G G G A A
5 chr5_59326654 0 59326654 T T C C C T T T T T T T T T T T T T T T
5 chr5_59337893 0 59337893 G G G G G G G G G G G G G G G G A A G G
5 chr5_59339449 0 59339449 A A A A A A A A A A A A A A T T A A A A
5 chr5_59365853 0 59365853 A A A A A A A A A A A A A A A G A A A A
5 chr5_59366884 0 59366884 G G G G A G G G G G G G G G G G G G G G
5 chr5_59367056 0 59367056 G G G G G T G G G G G G G G G G G G G G
5 chr5_59372048 0 59372048 A A A A A A A A G G A A A A A A A A A A
5 chr5_59372277 0 59372277 C C G G C C C C C C C C C C C C C C C C
5 chr5_59374177 0 59374177 C T C C C C C C C C C C C C C C C C C C
5 chr5_59378929 0 59378929 A A A A A A A A A A A A A A G G A A A A
5 chr5_59379802 0 59379802 G G G G G G G G G G G G G G A A G G G G
5 chr5_59383927 0 59383927 T T T T T T T T G T T T T T T T T T T T
5 chr5_59391372 0 59391372 A A A A A A A A G G G G A A A A A A A A
5 chr5_59400269 0 59400269 T T T T T T T T T T T T T T T T C C T T
5 chr5_59403119 0 59403119 C C C C C C C C C C C T C C C C C C C C
5 chr5_59414916 0 59414916 C C C C C C C C T T T T C C C C C C C C
5 chr5_59417498 0 59417498 C C C C C C C C C C C C C C G G C C C C
5 chr5_59420049 0 59420049 G G G G G G G G G G G G A G G G G G G G
5 chr5_59420539 0 59420539 G G G G G G G G G G G G A G G G G G G G
5 chr5_59441562 0 59441562 C C C C C C C C C C C C C T C C C C C C
5 chr5_59444069 0 59444069 C C C C A A C C C C C C C C C C C C C C
5 chr5_59447696 0 59447696 A A A A A A A A A A A A A A A G A A A A
5 chr5_59458205 0 59458205 G G G T T T G G G G G G G G G G G G G G
5 chr5_59464194 0 59464194 T T T T T T T T C C C C C C C C C C T T
5 chr5_59464207 0 59464207 G G G G G G G G A G G G G G G G G G G G
5 chr5_59484224 0 59484224 A A G G A A A A A A A A A A A A A A A A
5 chr5_59488896 0 59488896 A A G G G G A A A G A A G G G G G G A A
5 chr5_59500159 0 59500159 C T T T T T T T T T T T T T T T T T C C
5 chr5_59501009 0 59501009 T T T T G T T T T T T T T T T T T T T T
5 chr5_59503340 0 59503340 A A A A A A A A G G G G G G A A G G A A
5 chr5_59504593 0 59504593 G G T T G G G G G G G G G G G G G G G G
5 chr5_59506295 0 59506295 C T T T T T T T T T T T T T T T T T T T
5 chr5_59511102 0 59511102 A A A A A A A A A A A A A G A A A A A A
5 chr5_59513833 0 59513833 C C C C C C C C C C C C C C T T T T C C
5 chr5_59535195 0 59535195 G G G G G G G G G G G G G G G G A A G G
5 chr5_59539286 0 59539286 A A A A A A A A A A A A A C A A A A A A
5 chr5_59539805 0 59539805 T T T T T T T T G T T T T T T T T T T T
5 chr5_59541389 0 59541389 T T T T T T T T C C C C C C C C C C T T
5 chr5_59541660 0 59541660 A A A A A A A A A A A A A A A A T T A A
5 chr5_59546521 0 59546521 A A A A A A A A A A A A A A A A C C A A
5 chr5_59554336 0 59554336 T T T T T T T T C T T T T T T T T T T T
5 chr5_59575021 0 59575021 G G G G G G G G T T T T G G G G G G G G
5 chr5_59580277 0 59580277 G G G G G G G G G G A G G G G G G G G G
5 chr5_59597500 0 59597500 T T T T T T T T T T T T C T T T T T T T
5 chr5_59600616 0 59600616 C C C C C C C C C C C C C C C T C C C C
5 chr5_59606381 0 59606381 C C C C C C C C C C C C A A C C C C C C
5 chr5_59606440 0 59606440 A A A A A A A A A A A A A G A A A A A A
5 chr5_59606794 0 59606794 T T T T T T T T T T T T T T A T T T T T
5 chr5_59607250 0 59607250 T T C T T T T T T T T T T T T T T T T T
5 chr5_59609891 0 59609891 G G G G G G G G G G G T G G G G G G G G
5 chr5_59611818 0 59611818 T T T T T T T T G T T T T T T T T T T T
5 chr5_59614213 0 59614213 A A C C C C A A C C C C C C C C C C A A
5 chr5_59626685 0 59626685 G G G G G G G G G G G T G G G G G G G G
5 chr5_59627479 0 59627479 G G A A G G G G G G G G G G G G G G G G
5 chr5_59630109 0 59630109 C C C C C C C C C C C C T T T T T T C C
5 chr5_59630865 0 59630865 T T T T T T T T A T T T T T T T T T T T
5 chr5_59632256 0 59632256 T T C C C C T T C C C C C C C C C C T T
5 chr5_59635667 0 59635667 T T T T T T T T C C C C T T T T T T T T
5 chr5_59636635 0 59636635 T T T T T T T T C C C C T T T T T T T T
5 chr5_59640434 0 59640434 C C C C C T C C C C C C C C C C C C C C
5 chr5_59641958 0 59641958 C C C C C C C C G G G G C C C C C C C C
5 chr5_59653592 0 59653592 T T T T T T T T T T T T C C C C C C T T
5 chr5_59655792 0 59655792 G G G G G G G G G G G G G G G G A A G G
5 chr5_59681847 0 59681847 C C C C C C C C T T T T C C C C C C T T
5 chr5_59682170 0 59682170 A A G G G G A A A A A A A A A A A A A A
5 chr5_59684709 0 59684709 G G G G G G G G A A A A G G G G G G G G
5 chr5_59686669 0 59686669 G G G G G G G G G G G G A G G G G G G G
5 chr5_59695255 0 59695255 C C C C C C C C C C C C C T C C C C C C
5 chr5_59696944 0 59696944 A A A A A A A A A A A A A A A T A A A A
5 chr5_59697559 0 59697559 T T A A A A T T T T T T T T T T T T T T
5 chr5_59697728 0 59697728 G G G G G G G G G G G G T T T T G G G G
5 chr5_59704369 0 59704369 C C C C C C C C C C C C A C C C C C C C
5 chr5_59705837 0 59705837 C C C C C C C C C C C C T T C C C C C C
5 chr5_59710218 0 59710218 T T T T T T T T T T T T G G G G G G T T
5 chr5_59716070 0 59716070 G G G G G G G G G G G G G G A G G G G G
5 chr5_59718294 0 59718294 T T T T T T T T T T T T C T T T T T T T
5 chr5_59726455 0 59726455 G G G G G G G G G G A G G G G G G G G G
5 chr5_59729922 0 59729922 T T T T T T T T T T T T T T G T T T T T
5 chr5_59730442 0 59730442 G G G G G G G G G G G G A G G G G G G G
5 chr5_59734332 0 59734332 T T T T T T T T T T T T C T T T T T T T
5 chr5_59735686 0 59735686 G G G G G G G G A A A A G G G G G G G G
5 chr5_59736078 0 59736078 T T T T T T T T A A A A T T T T T T T T
5 chr5_59742094 0 59742094 G G G G G G C C G G G G G G G G G G G G
5 chr5_59749461 0 59749461 T T T T T T T T A A T T T T T T T T T T
5 chr5_59755591 0 59755591 G G G G G G G G G G G T G G G G G G G G
5 chr5_59760006 0 59760006 T T T T T T T T C C C C T T T T T T T T
5 chr5_59780933 0 59780933 G G A G A A G G A A A A A A A A A A G G
5 chr5_59785856 0 59785856 T T G T T T T T T T T T T T T T T T T T
5 chr5_59788527 0 59788527 G G G G G G G G T T G T G G G G G G G G
5 chr5_59792571 0 59792571 T T T T G T T T T T T T T T T T T T T T
5 chr5_59793358 0 59793358 C C C C C C C C A A A A C C C C C C C C
5 chr5_59797399 0 59797399 C C C C C C C C C C C T T T C C C C C C
5 chr5_59803700 0 59803700 G G T T G T G G G G G G T T T T T T G G
5 chr5_59849021 0 59849021 G G A G G G G G G G G G G G G G G G G G
5 chr5_59853826 0 59853826 C C C C C C C C C T C C C C C C C C C C
5 chr5_59855970 0 59855970 G G A G A G G G G G G G G G G G G G G G
5 chr5_59879440 0 59879440 A A A A C C A A A A A A A A A A A A A A
5 chr5_59889131 0 59889131 A A A A A A A A C C C C A A A A A A A A
5 chr5_59891429 0 59891429 A A A A A A A A C C C C A A A A A A A A
5 chr5_59897388 0 59897388 T T T T T T T T G G G G T T T T T T T T
5 chr5_59900338 0 59900338 C C C C C C C C T T T T C C C C C C C C
5 chr5_59900866 0 59900866 T T T T T T T T T T T T T T T T C C T T
5 chr5_59906065 0 59906065 G G G G G G G G A G G G G G G G G G G G
5 chr5_59928201 0 59928201 C C T T T T C C C C C C C C C C C C C C
5 chr5_59928292 0 59928292 T T T T T T T T T T T T C T T T T T T T
5 chr5_59929080 0 59929080 G G A A A A G G A A A A A A A A A A G G
5 chr5_59938813 0 59938813 G G G G G G C C G G G G G G G G G G G G
5 chr5_59942379 0 59942379 A G A A A A A A A A A A A A A A A A A A
5 chr5_59945077 0 59945077 C C C C C C C C G G G G C C C C C C C C
5 chr5_59951992 0 59951992 G G G G G G G G C C C C G G G G G G G G
5 chr5_59953953 0 59953953 T T G G T T T T T T T T T T T T T T T T
5 chr5_59957575 0 59957575 C C C C C C C C T T T T C C C C C C C C
5 chr5_59979824 0 59979824 G G G G G G G G A G G G G G G G G G G G
5 chr5_59983738 0 59983738 G G G G A A G G G G G G G G G G G G G G
5 chr5_59987362 0 59987362 C C C C C C C C T T T T C C C C C C C C
5 chr5_59989471 0 59989471 A A A A A A A A A A A A G G A A A A A A
5 chr5_59990324 0 59990324 G G G G G G G G A A A A G G G G G G G G
5 chr5_59995570 0 59995570 T T T T T T T T T T T T C C C C C C T T
5 chr5_59996069 0 59996069 A A G G G G A A A A A A A A A A A A A A
5 chr5_59999301 0 59999301 G G G G G G G G G G G G G G A A G G G G
5 chr5_60002123 0 60002123 C C C C C C C C T T T T C C C C C C C C
5 chr5_60003756 0 60003756 T T T T T T C C T T T T T T T T T T T T
5 chr5_60010668 0 60010668 T T T T T T T T T T T T C T T T T T T T
5 chr5_60020121 0 60020121 T T T T T T G G T T T T T T T T T T G G
5 chr5_60024986 0 60024986 A A A A A A A A A A A A A A A G A A A A
5 chr5_60027626 0 60027626 C C C C C C C C C C C C C C C T C C C C
5 chr5_60033100 0 60033100 A A A A A A A A C C C C A A A A A A A A
5 chr5_60038231 0 60038231 A A A A A A A A A A A A A A G G A A A A
5 chr5_60043702 0 60043702 C C C C C C C C C T C C C C C C C C C C
5 chr5_60046957 0 60046957 C C C C C C C C C C C C G G C C C C C C
5 chr5_60050240 0 60050240 A A A A A A A A G G G G A A A A A A A A
5 chr5_60057111 0 60057111 G G G G A G G G G G G G G G G G G G G G
5 chr5_60065637 0 60065637 A A A A A A G G A A A A A A A A A A A A
5 chr5_60067688 0 60067688 G G G G G G G G T T T T G G G G G G G G
5 chr5_60082931 0 60082931 C C C C C C C C C C C C C C A A C C C C
5 chr5_60095657 0 60095657 C C G G G G G G G G G G G G G G G G C C
5 chr5_60097939 0 60097939 A A A A A A A A C C C C A A A A A A A A
5 chr5_60100941 0 60100941 C C C C C C C C C C C C T T C C T T C C
5 chr5_60101828 0 60101828 A A G G G G A A A A A A A A A A A A A A
5 chr5_60104689 0 60104689 G G A A A G G G A A A A A A G G A A G G
5 chr5_60106108 0 60106108 A A A A A A A A C C C C A A A A A A A A
5 chr5_60108911 0 60108911 A A A A A A A A A A A A A A G G A A A A
5 chr5_60113250 0 60113250 G G G G G G G G G G A G G G G G G G G G
5 chr5_60123037 0 60123037 A A A A A A A A G G G G A A A A A A A A
5 chr5_60133350 0 60133350 A A A A A A A A G G G G A A A A A A A A
5 chr5_60139320 0 60139320 G G G G G G G G C C C C G G G G G G G G
5 chr5_60139759 0 60139759 C C C C C C C C G G G G C C C C C C C C
5 chr5_60140786 0 60140786 A A G G G G G G G G G G G G G G G G A A
5 chr5_60141797 0 60141797 G G G G G G G G G G G G G G A A G G G G
5 chr5_60161120 0 60161120 G G G G G G G G G G G G G G A A G G G G
5 chr5_60162132 0 60162132 A A A G A A A A G G G G A A A A A A A A
5 chr5_60168106 0 60168106 G G A G G G G G G G G G G G G G G G G G
5 chr5_60169810 0 60169810 A A A A A A G G A A A A A A A A A A A A
5 chr5_60173694 0 60173694 G G G G G G G G A A A A G G G G G G G G
5 chr5_60174306 0 60174306 T T T T T T T T T T T T T T T T G G T T
5 chr5_60174377 0 60174377 C C C C C C C C C C C T C T C C C C C C
5 chr5_60185334 0 60185334 C T T T T T C C T T T T T T T T T T C C
5 chr5_60191668 0 60191668 T T T T T T T T T T T T T T T T C C T T
5 chr5_60197454 0 60197454 G G G G G G G G G G G G G G C C G G G G
5 chr5_60198600 0 60198600 C C C C C C C C T T T T C C C C C C T T
5 chr5_60202469 0 60202469 A A A A A A A A A A A A A A G G A A A A
5 chr5_60205772 0 60205772 C C C C C C C C C C C C C C C C T T C C
5 chr5_60206610 0 60206610 G G G G G G G G G G G G A G G G G G G G
5 chr5_60209735 0 60209735 T T T T T T T T A A A A T T T T T T T T
5 chr5_60217304 0 60217304 T T T T T T T T T T T T T T C T T T T T
5 chr5_60220645 0 60220645 C C C C C C C C C C C T C C C C C C C C
5 chr5_60222757 0 60222757 T T T T T T T T A T T T T T T T T T T T
5 chr5_60228037 0 60228037 C C C C C C C C C C A C C C C C C C C C
5 chr5_60230193 0 60230193 T T T T T T T T T T C T T T T T T T T T
5 chr5_60231419 0 60231419 A A A A A A A A G G G G A A A A A A A A
5 chr5_60241544 0 60241544 T T T T T T T T G G G G T T T T T T T T
5 chr5_60244891 0 60244891 T T T T T T T T T T T T C C T T T T T T
5 chr5_60245110 0 60245110 A A A A A A A A A A A A G G G G G G A A
5 chr5_60245191 0 60245191 C C C C C C C C C C C C C C T T C C C C
5 chr5_60255484 0 60255484 C C C C C C C C G G G G C C C C C C C C
5 chr5_60256912 0 60256912 C C C C C T C C C C C C C C C C C C C C
5 chr5_60259079 0 60259079 T T T T T T T T C C C C T T T T T T T T
5 chr5_60265664 0 60265664 C C C C C C C C C C C C C C T T C C C C
5 chr5_60276352 0 60276352 G G G G G G G G G G G G G G G G A G G G
5 chr5_60278205 0 60278205 T T A A A A T T A A A A A A A A A A A A
5 chr5_60284506 0 60284506 T T T T T T T T A A A A T T T T T T T T
5 chr5_60288305 0 60288305 A A A A A A A A A A A A A G A A A A A A
5 chr5_60291903 0 60291903 C C C C C C C C C C C C C C C C C T C C
5 chr5_60296582 0 60296582 C C C C C C C C C C C C C C C T C C C C
5 chr5_60299893 0 60299893 A A A A A A A A G G G G A A A A A A A A
5 chr5_60303962 0 60303962 C G G G G G G G G G G G G G G G G G G G
5 chr5_60311633 0 60311633 C C C C C C C C T T T T C C C C C C C C
5 chr5_60319219 0 60319219 G G G G G G G G A A A A G G G G G G G G
5 chr5_60320567 0 60320567 G G G G G G G G A A G G G G G G G G G G
5 chr5_60321408 0 60321408 T T C T C C T T C C C C T T T T T T T T
5 chr5_60321807 0 60321807 C C C C C C C C T T T T C C C C C C C C
5 chr5_60324630 0 60324630 A A A A A A A A G G G G A A A A A A A A
5 chr5_60342728 0 60342728 T T T T T T T T T T T T T T C T T T T T
5 chr5_60346342 0 60346342 A A A A A A A A A C A A A A A A A A A A
5 chr5_60347198 0 60347198 C C C T C T C C C C C C C C C C C C C C
5 chr5_60348294 0 60348294 C C T T T T C C T T T T T T T T T T C C
5 chr5_60348340 0 60348340 C T T T T T T T T T T T T T T T T T T T
5 chr5_60349159 0 60349159 T T A T A T T T T T T T T T T T T T T T
5 chr5_60353091 0 60353091 T T T T T T C C T T T T T T T T T T T T
5 chr5_60353368 0 60353368 G G G G G G G G G G G G G G A A G G G G
5 chr5_60357618 0 60357618 C C C C C C C C C C C T C C C C C C T T
5 chr5_60367707 0 60367707 T T T T T T T T C C C C T T T T T T T T
5 chr5_60370337 0 60370337 G G A G G G G G G G G G G G G G G G G G
5 chr5_60373916 0 60373916 G G C G G G G G G G G G G G G G G G G G
5 chr5_60397913 0 60397913 C C T T T T C C T T T T T T T T T T C C
5 chr5_60404368 0 60404368 C C C C C C C C G G G G C C C C C C C C
5 chr5_60413127 0 60413127 A A A A A A A A A A A A A C A A A A A A
5 chr5_60416050 0 60416050 A A A A A A A A C C C C A A A A A A A A
5 chr5_60418171 0 60418171 A A A A A A A A A G G G A A A A A A A A
5 chr5_60420868 0 60420868 A G G G G G G G G G G G G G G G G G G G
5 chr5_60427146 0 60427146 C C C C C C C C C C C C C C C T C C C C
5 chr5_60427544 0 60427544 G G G G A A G G G G G G G G G G G G G G
5 chr5_60428239 0 60428239 A A A A A A A A G G G G A A A A A A A A
5 chr5_60432187 0 60432187 C C C C C C C C C C C C C T C C C C C C
5 chr5_60437820 0 60437820 T T T T T T T T T T T T C T T T T T T T
5 chr5_60437966 0 60437966 T T T T T T T T C T C C T T T T T T T T
5 chr5_60438396 0 60438396 A A A A A A G G A A A A A A A A A A A A
5 chr5_60440611 0 60440611 C C C C C C C C C T T T C C C C C C C C
5 chr5_60449454 0 60449454 T T T T T T T T T T T T C T T T T T T T
5 chr5_60450037 0 60450037 T T T T T T T T T T A A T T T T T T T T
5 chr5_60454223 0 60454223 G G G G G G G G T T T T G G G G G G G G
5 chr5_60462579 0 60462579 T T T T T T T T T T T T T T C C T T T T
5 chr5_60463975 0 60463975 A A A A A A A A A A A A A C A A A A A A
5 chr5_60465422 0 60465422 G G C C C C C C C C C C C C C C C C C C
5 chr5_60467779 0 60467779 C C C C C C C C T T T T C C C C C C C C
5 chr5_60470593 0 60470593 C C C C C C C C T T T T C C C C C C C C
5 chr5_60486781 0 60486781 G G G G T T G G G G G G G G G G G G G G
5 chr5_60489995 0 60489995 G G C G G G G G G G G G G G G G G G G G
5 chr5_60510572 0 60510572 G G G G G G G G C C C C G G G G G G G G
5 chr5_60514557 0 60514557 C T C C C C T T C C C C C C C C C C T T
5 chr5_60517100 0 60517100 A A A A A A A A A C C C A A A A A A A A
5 chr5_60520157 0 60520157 C C C C C C C C C G G G C C C C C C C C
5 chr5_60528522 0 60528522 G G G G G G G G A A A A G G G G G G G G
5 chr5_60529808 0 60529808 A A A A A A A A A A A A G G A A A A A A
5 chr5_60532004 0 60532004 A A A A A A A A G G G G A A A A A A A A
5 chr5_60534382 0 60534382 T T T T T T T T T T T T T T C T T T T T
5 chr5_60539004 0 60539004 G G G G G G G G G G G G G G C G G G G G
5 chr5_60542736 0 60542736 T T T T T T T T G T T T T T T T T T T T
5 chr5_60553399 0 60553399 C C T T T T C C T T T T T T T T T T C C
5 chr5_60561501 0 60561501 T T T T T T T T C C C C T T T T T T T T
5 chr5_60580959 0 60580959 G G G G G G G G C C C C G G G G G G G G
5 chr5_60582598 0 60582598 C C C C C C C C C C C C G G C C C C C C
5 chr5_60586291 0 60586291 G G G G G G G G A A A A G G G G G G G G
5 chr5_60586916 0 60586916 C C C C C C C C C C C C T T C C C C C C
5 chr5_60587845 0 60587845 T T T T T T T T C C C C T T T T T T T T
5 chr5_60593432 0 60593432 G G G G G G G G G G G G A A G G G G G G
5 chr5_60593941 0 60593941 A A A G A G A A A A A A A A A A A A A A
5 chr5_60597274 0 60597274 C C C C C C C C C C A A C C C C C C C C
5 chr5_60601699 0 60601699 G G G G G G G G A A A A G G G G G G G G
5 chr5_60603453 0 60603453 G G G G G G G G G G G G A G G G G G G G
5 chr5_60609017 0 60609017 T T T T T T T T C C C C C C T T C C T T
5 chr5_60613621 0 60613621 G G G G G G G G A A A A A A G G A A G G
5 chr5_60614604 0 60614604 A G A A A A G G A A A A A A A A A A G G
5 chr5_60615730 0 60615730 C G C C C C C C C C C C C C C C C C C C
5 chr5_60637563 0 60637563 C C C C C C C C C C C C T T T T T T C C
5 chr5_60641388 0 60641388 C C C C C C C C T T T T C C C C C C C C
5 chr5_60641518 0 60641518 T T T T T T T T C C C C T T T T T T T T
5 chr5_60648345 0 60648345 G G G G G G G G A A A A G G G G G G G G
5 chr5_60662075 0 60662075 C C C C C C C C T T T T C C C C C C C C
5 chr5_60668023 0 60668023 A A G G G G A A G G G G G G G G G G A A
5 chr5_60670171 0 60670171 C C T T T T C C T T T T T T T T T T C C
5 chr5_60673389 0 60673389 G G G G G G G G G T G G G G G G G G G G
5 chr5_60674003 0 60674003 G G C G G G G G G G G G G G G G G G G G
5 chr5_60674917 0 60674917 T T T T T T T T A A A A T T T T T T T T
5 chr5_60678440 0 60678440 A A A A A A A A A A A A A G A A A A A A
5 chr5_60679775 0 60679775 T T T T T T T T T T A T T T T T T T T T
5 chr5_60680022 0 60680022 C C C C C C C C T T T T C C C C C C C C
5 chr5_60681659 0 60681659 C C C C C C C C T T T T C C C C C C C C
5 chr5_60687889 0 60687889 G G G G G G G G G G A G G G G G G G G G
5 chr5_60692504 0 60692504 G G G G A G G G G G G G G G G G G G G G
5 chr5_60694512 0 60694512 A A A A A A A A A A A A A A A A G G A A
5 chr5_60695844 0 60695844 A A A A A A A A G G A G A A A A A A A A
5 chr5_60696147 0 60696147 C C C C C C C C T T C T C C C C C C C C
5 chr5_60698146 0 60698146 G G G G A G G G G G G G G G G G G G G G
5 chr5_60698284 0 60698284 C C C C C C C C C C C G C C C C C C C C
5 chr5_60705177 0 60705177 G G G G A G G G G G G G G G G G G G G G
5 chr5_60709262 0 60709262 T T G T T T T T T T T T T T T T T T T T
5 chr5_60711917 0 60711917 G G C C G G G G G G G G G G G G G G G G
5 chr5_60730399 0 60730399 C C C C C C C C C T C C C C C C C C C C
5 chr5_60731547 0 60731547 A A A A A A A A A A A A A G A A A A A A
5 chr5_60732677 0 60732677 G G A A A A G G G G G G A A A A A A G G
5 chr5_60739535 0 60739535 T T C C C C T T C C C C C C C C C C T T
5 chr5_60743649 0 60743649 C C C C C C A A C C C C C C C C C C C C
5 chr5_60745186 0 60745186 T T C C C T T T T T T T T T T T T T T T
5 chr5_60756808 0 60756808 G G G G G G G G A A A A G G G G G G G G
5 chr5_60756900 0 60756900 C C C C C C C C T T T T C C C C C C C C
5 chr5_60769470 0 60769470 C C T T C C C C C C C C C C C C C C C C
5 chr5_60772195 0 60772195 A A A A A A A A T T T T A A A A A A A A
5 chr5_60775331 0 60775331 G G G G G G G G A A A A G G G G G G G G
5 chr5_60780284 0 60780284 T T T T T T T T C C C C T T T T T T T T
5 chr5_60783157 0 60783157 C C T T T T C C T T T T T T T T T T T T
5 chr5_60786309 0 60786309 C C T T C C C C C C C C C C C C C C C C
5 chr5_60788263 0 60788263 G G G G G G G G G G G G A G G G G G G G
5 chr5_60789514 0 60789514 A A A A A A A A A A A A G G G G G G A A
5 chr5_60798931 0 60798931 G G G G G G G G A A G G G G G G G G G G
5 chr5_60804678 0 60804678 C C C C C C C C C T T T C C C C C C C C
5 chr5_60805281 0 60805281 C C C C G G C C C C C C C C C C C C C C
5 chr5_60806974 0 60806974 G G G G G G G G C C C C G G G G G G G G
5 chr5_60808342 0 60808342 T T T T T T T T C C C C T T T T T T T T
5 chr5_60813361 0 60813361 G G A G A A G G A A A A A A A A A A G G
5 chr5_60817976 0 60817976 G G A G G G G G G G G G G G G G G G G G
5 chr5_60831850 0 60831850 G G A A A A G G A A A A A A A A A A G G
5 chr5_60832926 0 60832926 A A A A A A A A C C C C A A A A A A A A
5 chr5_60838703 0 60838703 G G G G G G G G G G G G A G G G G G G G
5 chr5_60839848 0 60839848 G G G G G G G G A A A A G G G G G G G G
5 chr5_60843922 0 60843922 T T T T T T T T T T T T C T T T T T T T
5 chr5_60845393 0 60845393 A C C C C C C C C C C C C C C C C C C C
5 chr5_60846155 0 60846155 T T T T G T T T T T T T T T T T T T T T
5 chr5_60861974 0 60861974 A A A A A A A A A A A A A A A A A G A A
5 chr5_60865696 0 60865696 A A A A A A A A A A A A A A G G A A A A
5 chr5_60866928 0 60866928 G G G G G G G G G G G G G G A G G G G G
5 chr5_60873739 0 60873739 A A A A A A A A A A A A A G A A A A A A
5 chr5_60875342 0 60875342 T T T T T T T T T T T T T T T T C T T T
5 chr5_60875931 0 60875931 A C A A A A A A A A A A A A A A A A A A
5 chr5_60887068 0 60887068 T T T T T T T T T T T T C C T T T T T T
5 chr5_60902819 0 60902819 G G G G G G G G G G G G A G G G G G G G
5 chr5_60903558 0 60903558 C C C C C C C C C C C C C C C C T T C C
5 chr5_60915680 0 60915680 T T T T T T T T C C C C T T T T T T T T
5 chr5_60920379 0 60920379 T T T T T T T T T T T T G T T T T T T T
5 chr5_60920956 0 60920956 G G G G G G G G G G A G G G G G G G G G
5 chr5_60925993 0 60925993 A A A A A A A A C C C C A A A A A A A A
5 chr5_60928159 0 60928159 T T T T T T T T T T T T T T C C C C T T
5 chr5_60930628 0 60930628 C C C C C C C C G G G G C C C C C C C C
5 chr5_60938025 0 60938025 A A A A A A A A C C C C A A A A A A A A
5 chr5_60938473 0 60938473 C C C C C C C C C C C C C C C T C C C C
5 chr5_60943100 0 60943100 G G G G G G G G G G G G A G G G G G G G
5 chr5_60954325 0 60954325 G G A A A A G G A A A A A A A A A A G G
5 chr5_60966148 0 60966148 C C C C C C C C C C C C C C C C C T C C
5 chr5_60969616 0 60969616 A A A A A A A A G G A A A A A A A A A A
5 chr5_60972688 0 60972688 A A A A A A A A G G G G A A A A A A A A
5 chr5_60982909 0 60982909 T T T T T T T T T T T T T T C C T T T T
5 chr5_60986626 0 60986626 A A A A A A A A A A A A A G A A A A A A
5 chr5_60996330 0 60996330 A A G G A G A A A A A A A A A A A A A A
5 chr5_60999448 0 60999448 A T A A A A A A A A A A A A A A A A A A
5 chr5_61001046 0 61001046 G G G G G G G G G G G G G G G G A G G G
5 chr5_61002992 0 61002992 G G G G G G G G G G G G G G G G A G G G
5 chr5_61004410 0 61004410 A A A A A A A A C C C C A A A A A A A A
5 chr5_61008582 0 61008582 C C C C C G C C C C C C C C C C C C C C
5 chr5_61010752 0 61010752 C C C C C C C C C C C C C T C C C C C C
5 chr5_61011278 0 61011278 T T T T T T T T T T T T C T T T T T T T
5 chr5_61013026 0 61013026 G G G G G G G G A A A A G G G G G G G G
5 chr5_61031930 0 61031930 C C C C C C C C T T T T C C C C C C C C
5 chr5_61052684 0 61052684 C C C C C C C C G G G G C C C C C C C C
5 chr5_61068391 0 61068391 T T G T T T T T T T T T T T T T T T T T
5 chr5_61077284 0 61077284 G G G G G G G G A A G G G G G G G G G G
5 chr5_61083667 0 61083667 A A A A A A A A A A A A A A A T A A A A
5 chr5_61088484 0 61088484 A A A A A A A A A G A G A A A A A A A A
5 chr5_61089503 0 61089503 A A A A A A A A A A A A A A A A A G A A
5 chr5_61113018 0 61113018 A A A A A G A A A A A A A A A A A A A A
5 chr5_61119945 0 61119945 A A A G A G A A A A A A A A A A A A A A
5 chr5_61123849 0 61123849 G G G G G G G G G G G G G G G G A G G G
5 chr5_61126873 0 61126873 A A A A A A A A A A A A A G A A A A A A
5 chr5_61136031 0 61136031 C C C C C C C C C C C C C C C T C C C C
5 chr5_61137932 0 61137932 T T C C C C C C C C C C C C C C C C T T
5 chr5_61140261 0 61140261 G G G G G G G G G G G G G G A G G G G G
5 chr5_61152416 0 61152416 A A A A A A A A T T T T A A A A A A A A
5 chr5_61153147 0 61153147 C C C C C C C C C C C C C C C C T T C C
5 chr5_61154366 0 61154366 C C C C C C C C C C C C C C A A C C C C
5 chr5_61161623 0 61161623 C C C C C T C C C C C C C C C C C C C C
5 chr5_61174567 0 61174567 G G G G A G G G G G G G G G G G G G G G
5 chr5_61186155 0 61186155 T T T T T T T T C T C C T T T T T T T T
5 chr5_61190000 0 61190000 T T T T T T T T T T T T C T T T T T T T
5 chr5_61202676 0 61202676 G G G G A A G G G G G G G G G G G G G G
5 chr5_61212362 0 61212362 C C A A A A C C A A A A A A A A A A C C
5 chr5_61216664 0 61216664 A A A A A A A A A A A A C C A A A A A A
5 chr5_61221702 0 61221702 T T T T T T T T C C C C T T T T T T T T
5 chr5_61229981 0 61229981 T T T T T T C C T T T T T T T T T T T T
5 chr5_61232292 0 61232292 C C T T C C C C C C C C C C C C C C C C
5 chr5_61235165 0 61235165 A A A A A A A A A A A A A A A A G G A A
5 chr5_61241543 0 61241543 T T T T C T T T T T T T T T T T T T T T
5 chr5_61241625 0 61241625 T T T T C T T T T T T T T T T T T T T T
5 chr5_61245224 0 61245224 T T T T T T T T T T T T C T T T T T T T
5 chr5_61265446 0 61265446 T T T T T T T T T T G G T T T T T T T T
5 chr5_61267913 0 61267913 C C C C C C C C C C C C C C T T C C C C
5 chr5_61275558 0 61275558 T T T T T T T T T T T T G G T T T T T T
5 chr5_61276153 0 61276153 C T T T T T C C T T T T T T T T T T T T
5 chr5_61279563 0 61279563 T T T T T T T T T T T T C T T T T T T T
5 chr5_61282417 0 61282417 G G G G G G G G G G G T G G G G G G G G
5 chr5_61285884 0 61285884 G G G G G G G G A A A A G G G G G G G G
5 chr5_61291720 0 61291720 A G G G G G G G G G G G G G G G G G G G
5 chr5_61308572 0 61308572 A A A A A A A A G G G G A A A A A A A A
5 chr5_61313407 0 61313407 A A A A A A A A A A A A A A A C A A A A
5 chr5_61318668 0 61318668 T T G G T T T T G G G G T T T T T T T T
5 chr5_61323846 0 61323846 T T T T C T T T T T T T T T T T T T T T
5 chr5_61329056 0 61329056 A A G G G G A A G G G G G G G G G G A A
5 chr5_61340310 0 61340310 A A A A A A A A A A G G A A A A A A A A
5 chr5_61349229 0 61349229 C C C C C C C C C C C C C C C C G G C C
5 chr5_61352710 0 61352710 G G A A A A G G A A A A A A A A A A G G
5 chr5_61356956 0 61356956 C C C C C C C C A C C C C C C C C C C C
5 chr5_61358113 0 61358113 T T T T T T T T C C C C T T T T T T T T
5 chr5_61365260 0 61365260 A A A A T T A A A A A A A A A A A A A A
5 chr5_61368590 0 61368590 G G A A A A G G A A A A A A A A A A G G
5 chr5_61368823 0 61368823 A A A A A A A A G G G G A A A A A A A A
5 chr5_61371783 0 61371783 T T T T T T T T T T T T T T T T C T T T
5 chr5_61378058 0 61378058 C C C C C C C C C C C C C C C C T T C C
5 chr5_61392926 0 61392926 G G A G A A G G G G G G G G G G G G G G
5 chr5_61396038 0 61396038 C C C C C T C C C C C C C C C C C C T T
5 chr5_61399362 0 61399362 T T C C C C C C C C C C C C C C C C T T
5 chr5_61400780 0 61400780 C C C C C C C C C C C C C C C T C C C C
5 chr5_61411288 0 61411288 A A A A A A A A A A A A A C A A A A A A
5 chr5_61414994 0 61414994 T T T T T T T T T T T T C T T T T T T T
5 chr5_61417197 0 61417197 C C C C C C C C C T C C C C C C C C C C
5 chr5_61418246 0 61418246 A A A A A A A A A A A A G G A A A A A A
5 chr5_61421035 0 61421035 T T T T T T T T C C C C T T T T T T T T
5 chr5_61423562 0 61423562 G G G G C G G G G G G G G G G G G G G G
5 chr5_61445723 0 61445723 A A A A A A A A A T T T A A A A A A A A
5 chr5_61461406 0 61461406 G G C C G G G G G G G G G G G G G G G G
5 chr5_61465873 0 61465873 A A A A A A A A A A A A G G A A A A A A
5 chr5_61468296 0 61468296 T T T T T T T T T T T T C T T T T T T T
5 chr5_61470169 0 61470169 T T C T T T T T T T T T T T T T T T T T
5 chr5_61478541 0 61478541 A A A A A A A A A A A A C C C C A A A A
5 chr5_61484013 0 61484013 G G G G G G G G A A A G G G G G G G G G
5 chr5_61485483 0 61485483 T T T T T T T T T T T T C T T T T T T T
5 chr5_61495711 0 61495711 C C T T T T C C T T T T T T T T T T C C
5 chr5_61501542 0 61501542 C C C C C C C C C C C C C T C C C C C C
5 chr5_61504986 0 61504986 C C C C C C C C C C C C C C C C T T C C
5 chr5_61507238 0 61507238 A A A A A A A A G G G G A A A A A A A A
5 chr5_61508895 0 61508895 A A A A A A A A G G G G A A A A A A A A
5 chr5_61514035 0 61514035 A A A A A A A A A A A G A A A A A A A A
5 chr5_61531429 0 61531429 T T T T T T T T T T A T T T T T T T T T
5 chr5_61532772 0 61532772 A A T T A A A A A A A A A A A A A A A A
5 chr5_61542048 0 61542048 G G G G G G G G A A A A G G G G G G G G
5 chr5_61549158 0 61549158 A A A A A A A A A G A A A A A A A A A A
5 chr5_61562297 0 61562297 T T T T T T T T A A A A T T T T T T T T
5 chr5_61563192 0 61563192 A A A A A A A A A A A A A G A A A A A A
5 chr5_61567431 0 61567431 C T C C C C C C C C C C C C C C C C T T
5 chr5_61579516 0 61579516 A A A A A A A A A A A A A A A A A C A A
5 chr5_61585325 0 61585325 A A A A A A A A A A A A A T A A A A A A
5 chr5_61590300 0 61590300 A A A A A A A A G G G G A A A A A A A A
5 chr5_61590886 0 61590886 A A A A A A G G A A A A A A A A A A A A
5 chr5_61590988 0 61590988 G G G G G G G G A A A A G G G G G G G G
5 chr5_61591959 0 61591959 C C C C C C C C C C C T C C C C C C C C
5 chr5_61605715 0 61605715 G G G G G G G G A A A A G G G G G G G G
5 chr5_61606020 0 61606020 C C C C C C C C A C C C C C C C C C C C
5 chr5_61609755 0 61609755 C C A A A A C C A A A A A C A A A A C C
5 chr5_61609847 0 61609847 C C T T T T C C T T T T C T T T T T C C
5 chr5_61612650 0 61612650 G G G G G G G G A A A A G G G G G G G G
5 chr5_61614375 0 61614375 A A A A A A A A A A A A A T A A A A A A
5 chr5_61617215 0 61617215 A A A A A A A A A A A A A T A A A A A A
5 chr5_61633869 0 61633869 C C C C C C C C T T T T C C C C C C C C
5 chr5_61638333 0 61638333 G G G G G G G G G G G G G G G T G G G G
5 chr5_61655936 0 61655936 T T G G T T T T T T T T T T T T T T T T
5 chr5_61656597 0 61656597 T T T T T T T T C T T T T T T T T T T T
5 chr5_61659261 0 61659261 T T T T T T T T C C C C T T T T T T T T
5 chr5_61689907 0 61689907 A A A A A A A A G G G G A A A A A A A A
5 chr5_61690561 0 61690561 A C C C C C C C C C C C C C C C C C C C
5 chr5_61695633 0 61695633 C C C C C C C C T T T T C C C C C C C C
5 chr5_61698301 0 61698301 A A A A A A A A A A A A A A A A C C A A
5 chr5_61698927 0 61698927 A A A A A A A A G G G G A A A A A A A A
5 chr5_61703690 0 61703690 T T C C T T T T T T T T T T T T T T T T
5 chr5_61703956 0 61703956 C C C C C C C C A A A A C C C C C C C C
5 chr5_61707994 0 61707994 G G G G G G G G C G C G G G G G G G G G
5 chr5_61715279 0 61715279 A A A A A A A A A A A A A A A G A A A A
5 chr5_61719905 0 61719905 G G A A G G G G G G G G G G G G G G G G
5 chr5_61722892 0 61722892 C C C C C C C C T T T T C C C C C C C C
5 chr5_61730379 0 61730379 C C C C C C C C C C C C A A C C C C C C
5 chr5_61732962 0 61732962 G G G G G G G G G G G G A A G G G G G G
5 chr5_61734650 0 61734650 A A A A A A G G A A A A A A A A A A A A
5 chr5_61735684 0 61735684 T T T T T T T T C C C C T T T T T T T T
5 chr5_61759097 0 61759097 A A G G G G G G G G G G G G G G G G A A
5 chr5_61790334 0 61790334 A A A A A A A A G G G G A A A A A A A A
5 chr5_61792499 0 61792499 G G G G G G G G A A A A G G G G G G G G
5 chr5_61804732 0 61804732 G G G G G G G G G G G G G G C C G G G G
5 chr5_61805737 0 61805737 A G G G G G G G G G G G G G G G G G G G
5 chr5_61808880 0 61808880 T T T T T T T T A A A A T T T T T T T T
5 chr5_61817392 0 61817392 G G A G G G G G G G G G G G G G G G G G
5 chr5_61829210 0 61829210 G G G G G T G G G G G G G G G G G G G G
5 chr5_61831205 0 61831205 T T T T T T T T T T T T C T T T T T T T
5 chr5_61835059 0 61835059 C C C C A C C C C C C C C C C C C C C C
5 chr5_61840702 0 61840702 G G G G G G G G A G A G G G G G G G G G
5 chr5_61847331 0 61847331 G G G G G G G G G G G G A G G G G G G G
5 chr5_61850252 0 61850252 G G G G G G G G A A A A G G G G G G G G
5 chr5_61864938 0 61864938 T T T T T T T T C T C T T T T T T T T T
5 chr5_61865900 0 61865900 A A A A A A A A C C C C A A A A A A A A
5 chr5_61871163 0 61871163 C T C C C C C C C C C C C C C C C C C C
5 chr5_61883325 0 61883325 G G G G G G G G A G A A G G G G G G G G
5 chr5_61888682 0 61888682 G G G G G G G G A A A A G G G G G G G G
5 chr5_61889988 0 61889988 A A A T A A A A A A A A A A A A A A A A
5 chr5_61890509 0 61890509 G G G G G G G G G G G G A G G G G G G G
5 chr5_61891956 0 61891956 A A A G A A A A A A A A A A A A A A A A
5 chr5_61896264 0 61896264 C C C C C C C C C C C G C C C C C C C C
5 chr5_61899792 0 61899792 C C C C C T C C C C C C C C C C C C C C
5 chr5_61903048 0 61903048 T T T T T T T T C T T T T T T T T T T T
5 chr5_61905204 0 61905204 C C C C C C C C C T C C C C C C C C C C
5 chr5_61921671 0 61921671 G G G G G G G G A G A G G G G G G G G G
5 chr5_61923317 0 61923317 T T T T T T T T T T T T T T T T C C T T
5 chr5_61926254 0 61926254 T T T T T T T T T T A T T T T T T T T T
5 chr5_61942143 0 61942143 C T C C C C C C C C C C C C C C C C C C
5 chr5_61943861 0 61943861 C C C C C C G G C C C C C C C C C C C C
5 chr5_61943898 0 61943898 C C C C C C C C T T T T C C C C C C C C
5 chr5_61946328 0 61946328 A A A A A A A A A A A A A T A A A A A A
5 chr5_61957372 0 61957372 G G G G G G G G A A A A G G G G G G G G
5 chr5_61960479 0 61960479 C C C C C C C C T T T T C C C C C C C C
5 chr5_61968494 0 61968494 C C C C C C C C C C C C C C C C C T C C
5 chr5_61968836 0 61968836 C C C C C C C C T T T T C C C C C C C C
5 chr5_61986409 0 61986409 C C C C C C C C C C C C C C G G C C C C
5 chr5_61991737 0 61991737 G G G G A G G G G G G G G G G G G G G G
5 chr5_61991958 0 61991958 A A A A A A A A A A A A A A G G A A A A
5 chr5_61992280 0 61992280 A A A A A A A A G G G G A G G G G G A A
5 chr5_61997279 0 61997279 A A A A A A A A A A A A A G A A A A A A
5 chr5_62002394 0 62002394 G G A G A G G G G G G G G G G G G G G G
5 chr5_62005760 0 62005760 A A A A A G A A A A A A A A A A A A A A
5 chr5_62010773 0 62010773 G G G G G G G G G G G T G G G G G G G G
5 chr5_62013320 0 62013320 C C G G G G C C C C C C C C C C C C C C
5 chr5_62017924 0 62017924 C C C C C C C C C C C C C G C C C C C C
5 chr5_62026166 0 62026166 C C C C C C C C C C C C C C C T C C C C
5 chr5_62030400 0 62030400 T T T T T T T T T T T T C T T T T T T T
5 chr5_62030865 0 62030865 G G G G G G G G G G G G G G T T G G G G
5 chr5_62087604 0 62087604 A A A A A A A A C C C C A A A A A A A A
5 chr5_62089603 0 62089603 T T T T T T T T T T T T G T T T T T T T
5 chr5_62094027 0 62094027 G G G G G G G G G G G G G G G G A A G G
5 chr5_62096076 0 62096076 T T T T T T T T T T A A T T T T T T T T
5 chr5_62098523 0 62098523 G G G G G G G G A A A A G G G G G G G G
5 chr5_62106324 0 62106324 T T T T T T T T C T T T T T T T T T T T
5 chr5_62106726 0 62106726 T T T T G T T T T T T T T T T T T T T T
5 chr5_62109014 0 62109014 C C C C C C C C T T T T C C C C C C C C
5 chr5_62109304 0 62109304 T T G T T T T T G G G G T T T T T T T T
5 chr5_62113500 0 62113500 C C C C C C C C C C T T C C C C C C C C
5 chr5_62134860 0 62134860 G G C G G G G G G G G G G G G G G G G G
5 chr5_62141118 0 62141118 G G G G G G G G G G G G G G A G G G G G
5 chr5_62148332 0 62148332 C C C C C C C C T T T T C C C C C C C C
5 chr5_62153829 0 62153829 G G A A A A G G A A A A A A A A A A G G
5 chr5_62167877 0 62167877 G G A G G G G G G G G G G G G G G G G G
5 chr5_62178087 0 62178087 C C C C C C C C T T T T C C C C C C C C
5 chr5_62180049 0 62180049 A A A A A A A A A A A A G G A A A A A A
5 chr5_62205938 0 62205938 A A A A A A A A A C A A A A A A A A A A
5 chr5_62208925 0 62208925 G G G G G G G G A A A A G G G G G G G G
5 chr5_62212765 0 62212765 T T T T T T C C T T T T T T T T T T T T
5 chr5_62217405 0 62217405 A G G G G G G G G G G G G G G G G G G G
5 chr5_62230169 0 62230169 T T T T G G T T T T T T T T T T T T T T
5 chr5_62232772 0 62232772 A A A A A A A A A A A A A G A A G G A A
5 chr5_62236196 0 62236196 T T T T T T T T A T T T T T T T T T T T
5 chr5_62236618 0 62236618 G G G G G G G G A A A A G G G G G G G G
5 chr5_62244711 0 62244711 C C C C C C C C T T T T C C C C C C C C
5 chr5_62246081 0 62246081 T T T T T T T T T T T T C T T T T T T T
5 chr5_62249878 0 62249878 A A A A A A A A A A A A A A A A C C A A
5 chr5_62261850 0 62261850 A C C C C C C C C C C C C C C C C C C C
5 chr5_62264951 0 62264951 T T T T T T T T C T T T T T T T T T T T
5 chr5_62271721 0 62271721 T T G T T T T T T T T T T T T T T T T T
5 chr5_62274004 0 62274004 T T T T T T T T C C C C T T T T T T T T
5 chr5_62279827 0 62279827 T T T T T T T T A A A A T T T T T T T T
5 chr5_62292792 0 62292792 T T C C C C T T C C C C C C C C C C T T
5 chr5_62296837 0 62296837 A A A A A A A A G G G G A A A A A A A A
5 chr5_62301368 0 62301368 C C A C C C C C C C C C C C C C C C C C
5 chr5_62319009 0 62319009 G G G G G G G G A A A A G G G G G G G G
5 chr5_62319493 0 62319493 G G G G G G G G A A A A G G G G G G G G
5 chr5_62320255 0 62320255 C C C C C C C C T T T T C C C C C C C C
5 chr5_62330304 0 62330304 T T T T T T T T T T T T T T C T T T T T
5 chr5_62331497 0 62331497 G G G G G G G G G G G G G G G G C G G G
5 chr5_62332730 0 62332730 T T T T T T T T C C C C T T T T T T T T
5 chr5_62334074 0 62334074 G G A A G G G G G G G G G G G G G G G G
5 chr5_62334445 0 62334445 G G G G G G G G G G G G G G A G G G G G
5 chr5_62337284 0 62337284 G G G G G G G G G T G T G G G G G G G G
5 chr5_62340457 0 62340457 G G G G G G G G A G A G G G G G G G G G
5 chr5_62340512 0 62340512 T T T T T T T T C T C T T T T T T T T T
5 chr5_62360621 0 62360621 A G A A A A A A A A A A A A A A A A A A
5 chr5_62363910 0 62363910 A A A A A A A A G G G G A A A A A A A A
5 chr5_62384886 0 62384886 A A A A A A A A G G A A A A A A A A A A
5 chr5_62391086 0 62391086 C C C C C C C C C C C C T T C C C C C C
5 chr5_62394838 0 62394838 A A A A A A A A A A A A A A A A A C A A
5 chr5_62396344 0 62396344 C C C C C C C C T T C C C C C C C C C C
5 chr5_62404645 0 62404645 T T T T T T T T T T T T T T A T T T T T
5 chr5_62405465 0 62405465 T T T T T T T T T T T T G T T T T T T T
5 chr5_62408366 0 62408366 T T T T C C T T T T T T T T T T T T T T
5 chr5_62410248 0 62410248 C C C C C C C C T T T T C C C C C C C C
5 chr5_62413678 0 62413678 C C C C C C C C T T T T C C C C C C C C
5 chr5_62416630 0 62416630 G G A A G G G G G G G G G G G G G G G G
5 chr5_62420530 0 62420530 G G G G G G G G G G G G G G G G A A G G
5 chr5_62422115 0 62422115 T T T T A A T T T T T T A A A A A A T T
5 chr5_62423418 0 62423418 C C C C C C C C C C C C C C C C C T C C
5 chr5_62429646 0 62429646 T T T T T T C C T T T T T T T T C C T T
5 chr5_62431887 0 62431887 T T T T T T T T T T T T T T T T A A T T
5 chr5_62432053 0 62432053 A A A A A A A A A A G G A A A A A A A A
5 chr5_62436866 0 62436866 G G G G G G G G T T T T G G G G T T G G
5 chr5_62449687 0 62449687 G G G G G G T T G G G G G G G G G G G G
5 chr5_62463114 0 62463114 A A A A A A A A A A A A A A A A G G A A
5 chr5_62468080 0 62468080 T T T T T T T T T T T T T T A T T T T T
5 chr5_62475015 0 62475015 C C C C C C C C C C C C C C C G C C C C
5 chr5_62485392 0 62485392 T T T T T T T T T T T T T T T T A T T T
5 chr5_62487327 0 62487327 C C T T T T C C T T T T T T T T T T C C
5 chr5_62489188 0 62489188 C C C C C C C C G G G G C C C C C C C C
5 chr5_62499144 0 62499144 A G G G G G G G G G G G G G G G G G G G
5 chr5_62508970 0 62508970 C C C C C C C C C T T T C C C C C C C C
5 chr5_62514986 0 62514986 C T C C C C C C T T T T C C C C C C T T
5 chr5_62525512 0 62525512 T T T T T T T T T T T T T T T T C C T T
5 chr5_62527760 0 62527760 C C C C C C C C C C C C C T C C C C C C
5 chr5_62535336 0 62535336 C C C C C C C C C C A C C C C C C C C C
5 chr5_62538827 0 62538827 A A A A A A A A A A A A A G A A A A A A
5 chr5_62546697 0 62546697 T T T T T T T T G G G G T T T T T T T T
5 chr5_62546903 0 62546903 A A A A A A A A A A A A A A A A C C A A
5 chr5_62568019 0 62568019 G G G G G G G G G G G G C G G G G G G G
5 chr5_62569497 0 62569497 G G G G G G G G G T G G G G G G G G G G
5 chr5_62575108 0 62575108 G G G G G G G G G G G G A G G G G G G G
5 chr5_62588037 0 62588037 G G G T G G G G G G G G G G G G G G G G
5 chr5_62589272 0 62589272 T T T T T T T T T T T T T T C T T T T T
5 chr5_62594125 0 62594125 T T T T T T T T T T T T T T T T C T T T
5 chr5_62596068 0 62596068 T T T T T T T T T T C C T T T T T T T T
5 chr5_62596374 0 62596374 T T T T T T T T T T T T T T T T C T T T
5 chr5_62597432 0 62597432 C C C C C C C C T T C C C C C C C C C C
5 chr5_62611926 0 62611926 C C C C T T C C C C C C C C C C C C C C
5 chr5_62614513 0 62614513 C T T T T T T T T T T T T T T T T T T T
5 chr5_62617220 0 62617220 A A A A A A A A A A A A A A G G A A A A
5 chr5_62633450 0 62633450 A A A A A A A A A A A A G G A A A A A A
5 chr5_62633780 0 62633780 A A G G A A A A A A A A A A A A A A A A
5 chr5_62642778 0 62642778 G G G G G G G G G G G G G G A G G G G G
5 chr5_62647986 0 62647986 A A A A A A A A A A A A A A A A A G A A
5 chr5_62657065 0 62657065 A A A A A A A A A T A A A A A A A A A A
5 chr5_62657143 0 62657143 T T T T T T T T A A A A T T T T T T T T
5 chr5_62660254 0 62660254 T T T T T T T T T T T T C T T T T T T T
5 chr5_62663158 0 62663158 G T T T T T T T T T T T T T T T T T G G
5 chr5_62664294 0 62664294 G G G G G G G G A A A A G G G G G G G G
5 chr5_62672452 0 62672452 T T T T T T T T T T T T C T T T T T T T
5 chr5_62674845 0 62674845 T T C C C C T T C C C C C C C C C C T T
5 chr5_62717142 0 62717142 G G G G G G G G A A A A G G G G G G G G
5 chr5_62720199 0 62720199 G G G G G G G G A A A A G G G G G G G G
5 chr5_62726257 0 62726257 A A A A A A A A G G G G A A A A A A A A
5 chr5_62731905 0 62731905 C C C C C C C C T T C T C C C C C C C C
5 chr5_62742469 0 62742469 G G G G G G G G A A G G G G G G G G G G
5 chr5_62755133 0 62755133 T T T T T T T T T T T T G T T T T T T T
5 chr5_62757237 0 62757237 G G G G G G G G G G A G G G G G G G G G
5 chr5_62770888 0 62770888 C C C C C C C C A A A A C C C C C C C C
5 chr5_62773637 0 62773637 T T C C T T T T T T T T T T T T T T T T
5 chr5_62781182 0 62781182 A A A A A A A A A A A A A A A A G G A A
5 chr5_62781274 0 62781274 A A A A A A A A G G G G A A A A A A A A
5 chr5_62781522 0 62781522 A A A A A A A A A A A A C C A A A A A A
5 chr5_62784087 0 62784087 A A A A A A A A A A A A C C C C C C A A
5 chr5_62790683 0 62790683 G G G G G G G G A A A A G G G G G G G G
5 chr5_62803096 0 62803096 T T T T T T T T C C C C T T T T T T T T
5 chr5_62806541 0 62806541 A A A A A A A A A A A A G G A A A A A A
5 chr5_62807507 0 62807507 A A A A A A A A C C C C A A A A A A A A
5 chr5_62816513 0 62816513 G G G G G G G G G G G G C C G G G G G G
5 chr5_62826221 0 62826221 G G G G G G G G C C C C G G G G G G G G
5 chr5_62841884 0 62841884 C C C C C C C C C C T T C C C C C C C C
5 chr5_62843798 0 62843798 T T T T T T T T C C T T T T T T T T T T
5 chr5_62845221 0 62845221 G G G G G G G G G G G G G G A A G G G G
5 chr5_62846190 0 62846190 C C C G C C C C C C C C C C C C C C C C
5 chr5_62851582 0 62851582 A A A A A A A A A A A A C C A C C C A A
5 chr5_62863605 0 62863605 A A A A A A A A A A A A A A A A A G A A
5 chr5_62864642 0 62864642 A A A A A A A A A A A A G G A A A A A A
5 chr5_62879628 0 62879628 C T T T T T T T T T T T T T T T T T T T
5 chr5_62884323 0 62884323 T T C T C C T T T T T T T T T T T T T T
5 chr5_62885105 0 62885105 A G G G G G G G G G G G G G G G G G G G
5 chr5_62889562 0 62889562 C C C C C C C C C C C C C C T T C C C C
5 chr5_62891903 0 62891903 G G G G G G G G A A A A G G G G G G G G
5 chr5_62894213 0 62894213 C C C C C C C C C C T T C C C C C C C C
5 chr5_62906429 0 62906429 C C C C C C A A C C C C C C C C C C C C
5 chr5_62907409 0 62907409 G G G G G G C C G G G G G G G G G G G G
5 chr5_62937128 0 62937128 C C C C C C C C C C C C G G C C C C C C
5 chr5_62939786 0 62939786 T T T T T T T T G G G G T T T T T T T T
5 chr5_62950152 0 62950152 G G G G G G G G A A A A G G G G G G G G
5 chr5_62954478 0 62954478 G G G G G G G G A A A A G G G G G G G G
5 chr5_62963708 0 62963708 T T T T T T T T T T T T T T A T T T T T
5 chr5_62967728 0 62967728 G G G G G G G G G G G G G G A A G G G G
5 chr5_62970842 0 62970842 A G G G G G A A G G G G G G G G G G A A
5 chr5_62984182 0 62984182 C C C C C T C C C C C C C C C C C C C C
5 chr5_62986148 0 62986148 C T C C C C C C C C C C C C C C C C T T
5 chr5_62993754 0 62993754 C C T T T T C C C C C C T T T T T T C C
5 chr5_63000762 0 63000762 G G G G G G G G G G G G G G G G A A G G
5 chr5_63002055 0 63002055 T T T T T T T T T T T T T T T T G T T T
5 chr5_63002856 0 63002856 A A A A A A A A G G G G A A A A A A A A
5 chr5_63003022 0 63003022 T T T T T T T T T T T T T T T T C C T T
5 chr5_63004267 0 63004267 C C C C C C C C C C C C C C C T C C C C
5 chr5_63004327 0 63004327 C C C C C T C C C C C C C C C C C C C C
5 chr5_63021710 0 63021710 G G G G G G G G G G G G G G A A G G G G
5 chr5_63035475 0 63035475 C C T T C C C C C C C C C C C C C C C C
5 chr5_63036312 0 63036312 C C C C C C C C C C C C T T C C C C C C
5 chr5_63046713 0 63046713 T T T T T T T T C T C T T T T T T T T T
5 chr5_63048738 0 63048738 G G G G G G G G C C C C G G G G G G G G
5 chr5_63055250 0 63055250 T T C C C C T T T T T T T T T T T T T T
5 chr5_63059611 0 63059611 G G A A A A G G G G G G G G G G G G G G
5 chr5_63071280 0 63071280 C C C C C C C C G G G G C C C C C C C C
5 chr5_63085360 0 63085360 C C C C C C C C T T T T T T T T T T C C
5 chr5_63109676 0 63109676 G G C C C C G G C C C C C C C C C C G G
5 chr5_63117776 0 63117776 C C C C C C C C C C C C C C C C T T C C
5 chr5_63134872 0 63134872 C C T T T T C C T T T T T T T T T T C C
5 chr5_63138238 0 63138238 C C C C C C C C T T T T C C C C C C C C
5 chr5_63140562 0 63140562 T T T T T T T T T T T T C C C C C C T T
5 chr5_63152606 0 63152606 G G G G G G G G G G G G G G G G A A G G
5 chr5_63152669 0 63152669 A A A A A A A A A A A A G G G G G G A A
5 chr5_63161100 0 63161100 T T T T T T T T T T T T A A T T T T T T
5 chr5_63161714 0 63161714 G G G G G G G G G G G G G G G G A A G G
5 chr5_63163564 0 63163564 G G G G G G G G A A A A G G G G G G G G
5 chr5_63175076 0 63175076 G G G G G G G G T T T T G G G G G G G G
5 chr5_63181313 0 63181313 G G G G C G G G G G G G G G G G G G G G
5 chr5_63199592 0 63199592 G G G G G G G G T T T T G G G G G G G G
5 chr5_63207458 0 63207458 G G T T T T G G T T T T T T T T T T G G
5 chr5_63209876 0 63209876 A A A A A A A A A A A C A A A A A A A A
5 chr5_63210125 0 63210125 A A A A C C A A A A A A A A A A A A A A
5 chr5_63215794 0 63215794 A A A A A A A A A G A A A A A A A A A A
5 chr5_63219250 0 63219250 A A A A A T A A A A A A A A A A A A A A
5 chr5_63222676 0 63222676 A A A A A A A A G G G G A A A A A A A A
5 chr5_63228005 0 63228005 C C C C C C C C C C C C C C C C C T C C
5 chr5_63230959 0 63230959 C C C C C C C C T T T T C C C C C C C C
5 chr5_63242459 0 63242459 T T G G T T T T T T T T T T T T T T T T
5 chr5_63246983 0 63246983 A A A A A A A A A A A A A A A A G G A A
5 chr5_63247565 0 63247565 G G G G G G G G G G G G C C G G G G G G
5 chr5_63258064 0 63258064 T T T T T T T T T T A T T T T T T T T T
5 chr5_63258071 0 63258071 C C C C C C C C C C C C C C C T C C C C
5 chr5_63263431 0 63263431 A A A A A A A A A A A G A A A A A A A A
5 chr5_63269901 0 63269901 C C C C C C C C C C C C A C C C C C C C
5 chr5_63276489 0 63276489 A A A A A A A A C C C C A A A A A A A A
5 chr5_63283414 0 63283414 C C C C C C C C C C C C C C C C T T C C
5 chr5_63283724 0 63283724 G G G G G G G G A A A A G G G G G G G G
5 chr5_63292044 0 63292044 T T C C C C T T C C C C C C C C C C T T
5 chr5_63305969 0 63305969 G G G G G G G G A A A G G G G G G G G G
5 chr5_63308008 0 63308008 A A A A A A A A A A A A A A A A G G A A
5 chr5_63312850 0 63312850 A A A A A A A A A A A A A C A A A A A A
5 chr5_63322813 0 63322813 G G G G G G G G G G G G G G A G G G G G
5 chr5_63324019 0 63324019 T T T T T T T T C C C C T T T T T T T T
5 chr5_63326596 0 63326596 A A A A A G A A A A A A A A A A A A A A
5 chr5_63329370 0 63329370 T T T T T T T T T T T T T T C T T T T T
5 chr5_63332098 0 63332098 C C C C C C C C C C C C C T C C C C C C
5 chr5_63340082 0 63340082 A A A A A A A A A A A A A A A A G G A A
5 chr5_63342292 0 63342292 T T T T T T T T T T T T C T T T T T T T
5 chr5_63342638 0 63342638 G G G G G G G G C C C C G G G G G G G G
5 chr5_63352288 0 63352288 G G G G G G G G C G C G G G G G G G G G
5 chr5_63369704 0 63369704 A A A A A A A A A G A A A A A A A A A A
5 chr5_63370965 0 63370965 A A A A A A A A A T A T A A A A A A A A
5 chr5_63372181 0 63372181 C C C C C T C C C C C C C C C C C C C C
5 chr5_63375794 0 63375794 G G A A A G G G G G G G G G G G G G G G
5 chr5_63380692 0 63380692 G G G G G G G G G G A G G G G G G G G G
5 chr5_63387511 0 63387511 A A A A A A G G A A A A A A A A A A A A
5 chr5_63388347 0 63388347 C C C C C C C C C C C C C C C C C T C C
5 chr5_63390360 0 63390360 C C C C C C C C C C C C C C C T C C C C
5 chr5_63406238 0 63406238 G G G G G G G G G G G G A A G G G G G G
5 chr5_63406669 0 63406669 C C C C C C C C C C C C T T C C C C C C
5 chr5_63411465 0 63411465 A A A A A A A A A G G G A A A A A A A A
5 chr5_63427770 0 63427770 T T T T C T T T T T T T T T T T T T T T
5 chr5_63428208 0 63428208 A A A G A A A A A A A A A A A A A A A A
5 chr5_63435635 0 63435635 G G G G G G G G A G G G G G G G G G G G
5 chr5_63438352 0 63438352 G G G G G G G G G G G G G G G G G T G G
5 chr5_63455725 0 63455725 G G G G G G G G G G G G G G A G G G G G
5 chr5_63459032 0 63459032 A A A A A A A A A A A A G G A A A A A A
5 chr5_63461736 0 63461736 C C C C C C C C C C C C T T C C C C C C
5 chr5_63461737 0 63461737 G G G G G G A A G G G G G G G G G G G G
5 chr5_63463939 0 63463939 C C A A A A C C C C C C C C C C C C C C
5 chr5_63468586 0 63468586 A A A A A A A A G G G G A A A A A A A A
5 chr5_63470949 0 63470949 A A A A A A A A T T T T A A A A A A A A
5 chr5_63495043 0 63495043 G G G G G G G G G G A A G G G G G G G G
5 chr5_63505378 0 63505378 C C C C C C C C C C C C C C C C C T C C
5 chr5_63509878 0 63509878 C C A A A A C C A A A A A A A A A A C C
5 chr5_63516441 0 63516441 C C C C C C C C C C C C C C T T C C C C
5 chr5_63522640 0 63522640 T T T T T T T T G T G T T T T T T T T T
5 chr5_63525090 0 63525090 A A A A A A A A A A A A A A A A C C A A
5 chr5_63526446 0 63526446 T T T T T T T T T T T T G T T T T T T T
5 chr5_63528283 0 63528283 C C C C C C C C C C C C C C C C T T C C
5 chr5_63530619 0 63530619 A A A A A A A A G G G G A A A A A A A A
5 chr5_63531118 0 63531118 C C C C C C C C C C C C C C A A C C C C
5 chr5_63535528 0 63535528 A A A A A A A A A A A A A A A A C C A A
5 chr5_63537450 0 63537450 A T A A A A A A A A A A A A A A A A A A
5 chr5_63549850 0 63549850 C C T T C C C C C C C C C C C C C C C C
5 chr5_63553578 0 63553578 A A A A A A A A G G G G A A A A A A A A
5 chr5_63563751 0 63563751 T T T T T T T T C C C C T T T T T T T T
5 chr5_63570695 0 63570695 C C C C C C C C C C C C C G C C C C C C
5 chr5_63576632 0 63576632 C C C C C C C C C T T T C C C C C C C C
5 chr5_63578540 0 63578540 T T T T T T T T C T C C T T T T T T T T
5 chr5_63598888 0 63598888 C C C C C C C C C C C C C T C C C C C C
5 chr5_63603108 0 63603108 C C C C C C C C G G G G C C C C C C C C
5 chr5_63620005 0 63620005 G G A G G G G G G G G G G G G G G G G G
5 chr5_63621684 0 63621684 T T T T T T T T C C C C T T T T T T T T
5 chr5_63657245 0 63657245 C C T T C C C C C C C C C C C C C C C C
5 chr5_63659628 0 63659628 C C C C C C C C A A A A C C C C C C C C
5 chr5_63659831 0 63659831 G G G G G G G G A A A A G G G G G G G G
5 chr5_63702037 0 63702037 C C C C C C C C C C C C G G C C C C C C
5 chr5_63707857 0 63707857 G G A A G G G G A A A A G G G G G G G G
5 chr5_63709519 0 63709519 G G G G G G G G G G G G A G G G G G G G
5 chr5_63714266 0 63714266 A A G G A A A A A A A A A A A A A A A A
5 chr5_63719242 0 63719242 T T T T A A T T T T T T T T T T T T T T
5 chr5_63728484 0 63728484 G G G G G G G G A A A A G G G G G G G G
5 chr5_63755913 0 63755913 G T G G G G G G G G G G G G G G G G G G
5 chr5_63762374 0 63762374 C C C C C C C C C C C C C C C G C C C C
5 chr5_63783021 0 63783021 T T T T T T T T C C C C T T T T T T T T
5 chr5_63786132 0 63786132 T T T T T T T T T T T T T T C T T T T T
5 chr5_63794937 0 63794937 T T T T T T C C T T T T T T T T T T T T
5 chr5_63795749 0 63795749 G G G G G G G G G G A G G G G G G G G G
5 chr5_63800549 0 63800549 G G G G G G G G G G C G G G G G G G G G
5 chr5_63801033 0 63801033 G G G G G G A A G G G G G G G G G G G G
5 chr5_63809473 0 63809473 A A A A A A A A A G A A A A A A A A A A
5 chr5_63811271 0 63811271 A A G G A A A A A A A A A A A A A A A A
5 chr5_63820623 0 63820623 C C C C C C C C C C C C C C T T C C C C
5 chr5_63826299 0 63826299 A G A A A A A A A A A A A A A A A A G G
5 chr5_63826313 0 63826313 C T T T T T T T T T T T T T T T T T C C
5 chr5_63832601 0 63832601 G G G G G G G G G G G G G G G G A A G G
5 chr5_63838157 0 63838157 G G G G G G G G A A A A G G G G G G G G
5 chr5_63843272 0 63843272 G T T T T T T T G G G G T T T T T T T T
5 chr5_63846533 0 63846533 T T T T T T T T T T T T T T C T T T T T
5 chr5_63847208 0 63847208 C C C C C C C C C C C C C C C T C C C C
5 chr5_63857129 0 63857129 A A A A A A A A A A A A A A C C A A A A
5 chr5_63870929 0 63870929 G G G G G G G G A A A A G G G G G G G G
5 chr5_63870955 0 63870955 A A A A A A A A A C A A A A A A A A A A
5 chr5_63871116 0 63871116 T T T T T T T T C C C C T T T T T T T T
5 chr5_63875916 0 63875916 A A C C C C A A A A A A A A A A A A A A
5 chr5_63886989 0 63886989 C C C C C C C C T T T T C C C C C C C C
5 chr5_63891632 0 63891632 T T T T T T T T C C C C T T T T T T T T
5 chr5_63894656 0 63894656 C C C C C C C C C C C C C C C T C C C C
5 chr5_63897872 0 63897872 C C C C C C C C C C C C T T C C C C C C
5 chr5_63908714 0 63908714 C C C C C C C C C C C C C C C T C C C C
5 chr5_63909672 0 63909672 G G G G G G G G T T T T G G G G G G G G
5 chr5_63913987 0 63913987 A A G G G G A A A A A A A A A A A A A A
5 chr5_63922572 0 63922572 C C T T T T T T T T T T T T T T T T T T
5 chr5_63926908 0 63926908 C C C C C C C C C C C C C C C C C T T T
5 chr5_63933800 0 63933800 C C A A A A A A A A A A A A A A A A C C
5 chr5_63938219 0 63938219 G G G G T T G G G G G G G G G G G G G G
5 chr5_63939245 0 63939245 G G G G G G G G A A A A G G G G G G G G
5 chr5_63955084 0 63955084 C C C C C C C C C C C C C C T T C C C C
5 chr5_63972651 0 63972651 T T T T T T C C T T T T T T T T T T T T
5 chr5_63975332 0 63975332 G G G G G G G G G G G G G T G G G G G G
5 chr5_63976437 0 63976437 C G G G G G C C G G G G G G G G G G C C
5 chr5_64005778 0 64005778 A A A A A A A A A A A A A G A A A A A A
5 chr5_64008249 0 64008249 C C T T C C C C C C C C C C C C C C C C
5 chr5_64017753 0 64017753 T T T T T T T T T T T T C C T T T T T T
5 chr5_64027711 0 64027711 T T T T T T T T T T T T T T T T C C T T
5 chr5_64039074 0 64039074 T T T T T T T T C C C C T T T T T T T T
5 chr5_64040818 0 64040818 G G G G G G G G A A A A G G G G G G G G
5 chr5_64044005 0 64044005 G G G G G G G G G G G G G G G T G G G G
5 chr5_64045236 0 64045236 C C C C C C C C T T T T C C C C C C C C
5 chr5_64055127 0 64055127 C C C C C C C C C C C C T T C C C C C C
5 chr5_64063561 0 64063561 C C C C C C C C G G G G C C C C C C C C
5 chr5_64065216 0 64065216 T T C T T T T T T T T T T T T T T T T T
5 chr5_64069797 0 64069797 C C C C C C C C C C C C C G C C C C C C
5 chr5_64073838 0 64073838 C C C C C C C C C C C C C C C T C C C C
5 chr5_64089633 0 64089633 T T T T T T T T T T T T T T G G T T T T
5 chr5_64103491 0 64103491 T T T T T T T T T T T T T T G T T T T T
5 chr5_64104633 0 64104633 C C C C C C C C T T T T C C C C C C C C
5 chr5_64114981 0 64114981 T T T T C C T T T T T T T T T T T T T T
5 chr5_64132476 0 64132476 T T T T T T T T G G G G T T T T T T T T
5 chr5_64142118 0 64142118 A A A A A A A A A A A A A G A A A A A A
5 chr5_64147068 0 64147068 T T C T T T T T T T T T T T T T T T T T
5 chr5_64150241 0 64150241 G G G G G G G G G G A G G G G G G G G G
5 chr5_64152262 0 64152262 T T G T T T T T T T T T T T T T T T T T
5 chr5_64154372 0 64154372 G G C G C C G G G G G G G G G G G G G G
5 chr5_64181494 0 64181494 A A G G G G A A G G G G G G G G G G A A
5 chr5_64194156 0 64194156 G G G G G G G G G G G G G G T T G G G G
5 chr5_64204160 0 64204160 G G G G G G G G G G G G G G G G A G G G
5 chr5_64208080 0 64208080 T T T T T T T T T T T T T T T T C T T T
5 chr5_64214311 0 64214311 A A A A A A A A C C C C A A A A A A A A
5 chr5_64218407 0 64218407 C C C C C C C C T T T T C C C C C C C C
5 chr5_64231967 0 64231967 G G A G G G G G G G G G G G G G G G G G
5 chr5_64240051 0 64240051 G G A G G G G G G G G G G G G G G G G G
5 chr5_64240711 0 64240711 G G G G G G G G G G G G G G T T G G G G
5 chr5_64248095 0 64248095 T T T T C C T T T T T T T T T T T T T T
5 chr5_64257479 0 64257479 C C C C C C C C C C C T C C C C C C C C
5 chr5_64259043 0 64259043 T T T T T T T T T T T T T T C T T T T T
5 chr5_64262461 0 64262461 A A A A A A A A A A A A G G A A A A A A
5 chr5_64263398 0 64263398 C C C C C C C C C C C T C C C C C C C C
5 chr5_64267224 0 64267224 G G G G G G G G G G G G G G G G A G G G
5 chr5_64268157 0 64268157 A G A A A A A A A A A A A A A A A A A A
5 chr5_64269987 0 64269987 G G A A G G G G G G G G G G G G G G G G
5 chr5_64270483 0 64270483 A A A A A A A A A A A A A A A A A G A A
5 chr5_64270811 0 64270811 T T T T T T T T T T T T T T C C T T T T
5 chr5_64274859 0 64274859 C C C C C C C C A A A A C C C C C C C C
5 chr5_64276134 0 64276134 G G G G A A G G G G G G G G G G G G G G
5 chr5_64279225 0 64279225 G G G G G G G G G G G G A G G G G G G G
5 chr5_64295255 0 64295255 T T T T T T T T C C T T T T T T T T T T
5 chr5_64296550 0 64296550 T T T T T T T T C C C C T T T T T T T T
5 chr5_64298466 0 64298466 T T T T A A T T T T T T T T T T T T T T
5 chr5_64316668 0 64316668 G G T T T T G G G G G G G G G G G G G G
5 chr5_64325033 0 64325033 G G G G G G G G G G G G G G C G G G G G
5 chr5_64325643 0 64325643 A A A A A A A A A A A A A A A A G G A A
5 chr5_64336675 0 64336675 T T T T T T T T T T T T C T T T C C T T
5 chr5_64348192 0 64348192 G G G G T T G G G G G G G G G G G G G G
5 chr5_64361566 0 64361566 G G G G G G G G G G G G A A A A A A G G
5 chr5_64368730 0 64368730 A A A A A A A A G G G G A A A A A A A A
5 chr5_64372427 0 64372427 G G G G G G G G G G G T G G G G G G G G
5 chr5_64377262 0 64377262 G G G G A A G G G G G G G G G G G G G G
5 chr5_64380258 0 64380258 G G G G G G G G T T T T G G G G G G G G
5 chr5_64384584 0 64384584 C C C T C C C C C C C C C C C C C C C C
5 chr5_64387418 0 64387418 A A G G G G A A G G G G G G G G G G A A
5 chr5_64393089 0 64393089 T T T T C C T T T T T T T T T T T T T T
5 chr5_64399120 0 64399120 A A A A A A A A A A A A A A A G A A A A
5 chr5_64400208 0 64400208 C C C C C C C C C C C C C C T T C C C C
5 chr5_64400805 0 64400805 C C G G G G C C G G G G G G G G G G C C
5 chr5_64401100 0 64401100 C C C C C C C C T T T T C C C C C C C C
5 chr5_64420367 0 64420367 C C C C C C C C T T T T T T T T C C C C
5 chr5_64420662 0 64420662 A A A A A A A A A A A A A A G G A A A A
5 chr5_64424374 0 64424374 T T T T T T T T T T T T T T C C T T T T
5 chr5_64433391 0 64433391 G G G G G G G G G T G G G G G G G G G G
5 chr5_64438791 0 64438791 C C G G C C C C C C C C C C C C C C C C
5 chr5_64439147 0 64439147 A A A A G G A A A A A A A A A A A A A A
5 chr5_64449615 0 64449615 T T T T T T T T T T T T T T C C T T T T
5 chr5_64455266 0 64455266 G G G G G G G G A A A A G G G G G G G G
5 chr5_64455340 0 64455340 A A A A A A A A A A A A A A A C A A A A
5 chr5_64460455 0 64460455 T T T T T T T T C C C C T T T T T T T T
5 chr5_64462288 0 64462288 A A A A A A A A G G G G A A A A A A A A
5 chr5_64462836 0 64462836 T T T T T T T T C C C C T T T T T T T T
5 chr5_64465242 0 64465242 C C T T T T C C C C C C C C C C C C C C
5 chr5_64468522 0 64468522 T T T T T T T T T T T T C C T T T T T T
5 chr5_64477345 0 64477345 G G G G G G G G C C C C G G G G G G G G
5 chr5_64483320 0 64483320 A A G G G G A A A A A A A A A A A A A A
5 chr5_64491683 0 64491683 A A A A A A A A C C A C A A A A A A A A
5 chr5_64492822 0 64492822 G G G G A A G G G G G G G G G G G G G G
5 chr5_64497753 0 64497753 C C C C C C C C T T C T C C C C C C C C
5 chr5_64511969 0 64511969 A A A A A A A A T T T T A A A A A A A A
5 chr5_64520995 0 64520995 G G A G G G G G G G G G G G G G G G G G
5 chr5_64525605 0 64525605 T T T T C C T T T T T T T T T T T T T T
5 chr5_64533335 0 64533335 A G G G G G G G A G G G G G G G G G G G
5 chr5_64536722 0 64536722 G G G G G G G G G G G G C C C C G G G G
5 chr5_64551912 0 64551912 C C C T C C C C C C C C C C C C C C C C
5 chr5_64565635 0 64565635 C C C C C C C C T T T T C C C C C C C C
5 chr5_64568720 0 64568720 G G G G G G G G G G G G G G G G A A G G
5 chr5_64572179 0 64572179 C C C C C C C C T T C T C C C C C C C C
5 chr5_64575776 0 64575776 G G G G G G G G G G G G G G G G A A G G
5 chr5_64577571 0 64577571 C C C C C C C C C C C T C C C C C C C C
5 chr5_64579468 0 64579468 G G C G C C G G C C C C C C C C C C G G
5 chr5_64582351 0 64582351 T T T T T T T T T T T T T T T T G G T T
5 chr5_64607436 0 64607436 C C C C C C C C T T T T C C C C C C C C
5 chr5_64610472 0 64610472 C C C C C C C C T T T T C C C C C C C C
5 chr5_64612484 0 64612484 G G G G G G G G G G G G G G G G A A G G
5 chr5_64619742 0 64619742 T T T T T T T T A A A A T T T T T T T T
5 chr5_64620596 0 64620596 A A A A A A A A A A A A A G A A A A A A
5 chr5_64629280 0 64629280 A A A A A A A A A A A A G G A A A A A A
5 chr5_64632309 0 64632309 C T C C C C C C C C C C C C C C C C C C
5 chr5_64633781 0 64633781 G G G G G G G G G G G G G G A G G G G G
5 chr5_64645134 0 64645134 G G G G G G G G G G G G G G A G G G G G
5 chr5_64645558 0 64645558 G G G G G G G G G G G G G G A G G G G G
5 chr5_64653496 0 64653496 G G A G G G G G G G G G G G G G G G G G
5 chr5_64659300 0 64659300 T T T T T T T T T T T T T T T T G T T T
5 chr5_64662723 0 64662723 T T T T T T T T C C C C T T T T T T T T
5 chr5_64673046 0 64673046 T T C T T T T T T T T T T T T T T T T T
5 chr5_64673429 0 64673429 A A A A A A A A A A A A T T A A A A A A
5 chr5_64673634 0 64673634 A A A A A A A A A A A A A C A A A A A A
5 chr5_64678706 0 64678706 A A A A A G A A A A A A A A A A A A A A
5 chr5_64679664 0 64679664 C C C C C C C C T T T T C C C C C C C C
5 chr5_64687407 0 64687407 C C T T C C C C C C C C C C C C C C C C
5 chr5_64688936 0 64688936 G G G G A A G G G G G G G G G G G G G G
5 chr5_64689307 0 64689307 G G G G G G G G G G G G G G A G G G G G
5 chr5_64694517 0 64694517 T T T T C C T T T T T T T T T T T T T T
5 chr5_64696441 0 64696441 A A A A A A A A A A A A A G A A A A A A
5 chr5_64705611 0 64705611 T T T T T T T T T T T T T T C T T T T T
5 chr5_64708946 0 64708946 C C C C C T C C C C C C C C C C C C C C
5 chr5_64708967 0 64708967 G G G G G G G G A A A A G G G G G G G G
5 chr5_64715791 0 64715791 C C C C C C C C G G G G C C C C C C C C
5 chr5_64716455 0 64716455 G G G G G G G G G G G G A G G G G G G G
5 chr5_64723685 0 64723685 T T T T T T T T G G G T T T T T T T T T
5 chr5_64724005 0 64724005 G G G G G G G G G G G G A A A A A A G G
5 chr5_64725187 0 64725187 T T G G G G G G G G G G G G G G G G T T
5 chr5_64729247 0 64729247 G G G G G G G G G G G G A A G G G G G G
5 chr5_64731752 0 64731752 A A A A A A A A G G G G A A A A A A A A
5 chr5_64732222 0 64732222 G G G G G G G G A A A A G G G G G G G G
5 chr5_64733119 0 64733119 G G G G C C G G G G G G G G G G G G G G
5 chr5_64736160 0 64736160 G G G G G G G G G G G G C C G G G G G G
5 chr5_64737822 0 64737822 C C C T C C C C C C C C C C C C C C C C
5 chr5_64738065 0 64738065 C C C C C C C C A A A A C C C C C C C C
5 chr5_64738858 0 64738858 T T T T T T T T T T T T T T T T C C T T
5 chr5_64741095 0 64741095 A A A A A A A A A A A A A A A A A G A A
5 chr5_64742908 0 64742908 A A A T A A A A A A A A A A A A A A A A
5 chr5_64750494 0 64750494 T T C C C C T T C C C C C C C C C C T T
5 chr5_64767346 0 64767346 T T T T T T T T A A A T T T T T T T T T
5 chr5_64772431 0 64772431 A A A A A A A A G G G G A A A A A A A A
5 chr5_64772467 0 64772467 T T T T T T T T C C C C T T T T T T T T
5 chr5_64774208 0 64774208 T T T T T T T T T T T T T T T T C C T T
5 chr5_64779549 0 64779549 G G G G G G G G G G A G G G G G G G G G
5 chr5_64789418 0 64789418 G G G G G G G G A A A A G G G G G G G G
5 chr5_64790989 0 64790989 T T T T T T T T C C C C T T T T T T T T
5 chr5_64794223 0 64794223 G G G G A G G G A G A A G G G G G G G G
5 chr5_64800127 0 64800127 C C C C C T C C C C C C C C C C C C C C
5 chr5_64803122 0 64803122 A A A A A A A A A A A A A A A G A A A A
5 chr5_64803215 0 64803215 G G G G G G G G G G G G A G A A G G G G
5 chr5_64809146 0 64809146 C C C T C T C C C C C C C C C C C C C C
5 chr5_64822548 0 64822548 C C C C C T C C C C C C C C C C C C C C
5 chr5_64834657 0 64834657 C C C C C C T T C C C C C C C C C C C C
5 chr5_64850136 0 64850136 A A A A A A A A A A A A C C A A A A A A
5 chr5_64858042 0 64858042 G G G G G G G G G G G G G G G G A A G G
5 chr5_64860562 0 64860562 T T G G T T T T T T T T T T T T T T T T
5 chr5_64872135 0 64872135 G G G G G G G G G G T T G G G G G G G G
5 chr5_64876549 0 64876549 C C C C C T C C C C C C C C C C C C C C
5 chr5_64881153 0 64881153 T T T T T T T T T T T T T T T T G G T T
5 chr5_64892356 0 64892356 C C C C C C C C T T C C C C C C C C C C
5 chr5_64894338 0 64894338 C C T T T T C C T T T T C C C C C C C C
5 chr5_64900203 0 64900203 A A A A A A A A C C C C A A A A A A A A
5 chr5_64900813 0 64900813 G G A A G G G G G G G G G G G G G G G G
5 chr5_64904788 0 64904788 C C C C C C C C G G G G C C C C C C C C
5 chr5_64906871 0 64906871 G G G G G G G G A A G G G G G G G G G G
5 chr5_64917745 0 64917745 T T T T T T T T T T T T T T C T T T T T
5 chr5_64921700 0 64921700 C C C C C C C C C C G G C C C C C C C C
5 chr5_64925535 0 64925535 T T T T T T T T T T T T C T T T T T T T
5 chr5_64926393 0 64926393 C C C C C C C C A A A C C C C C C C C C
5 chr5_64926598 0 64926598 G G G G A G G G G G G G G G G G G G G G
5 chr5_64936764 0 64936764 A A A A A A G G A A A A A A A A A A A A
5 chr5_64937892 0 64937892 G G G G G G G G G G G G G G A A G G G G
5 chr5_64953094 0 64953094 C C T T T T C C T T T T T T T T T T C C
5 chr5_64953618 0 64953618 A A A A A A A A A A A G A A A A A A A A
5 chr5_64953988 0 64953988 A A A A A A A A A G A A A A A A A A A A
5 chr5_64974340 0 64974340 C C T T T T C C T T T T T T T T T T C C
5 chr5_64975188 0 64975188 G G G G G G A A G G G G G G G G G G G G
5 chr5_64979577 0 64979577 C C C C C T C C C C C C C C C C C C C C
5 chr5_64981700 0 64981700 C C C C C C C C T T T T C C C C C C C C
5 chr5_64985579 0 64985579 A A A A A A A A C C C C A A A A A A A A
5 chr5_64986591 0 64986591 A A A A A A A A A A A A G G A A A A A A
5 chr5_64990972 0 64990972 C C C C C C C C T T C C C C C C C C C C
5 chr5_64995217 0 64995217 C C C C C C C C C C T T C C C C C C C C
5 chr5_65011201 0 65011201 A C C C C C C C C C C C C C C C C C A A
5 chr5_65028861 0 65028861 G G G G G G G G G G G G A G G G G G G G
5 chr5_65029981 0 65029981 T T T T C T T T T T T T T T T T T T T T
5 chr5_65042933 0 65042933 G G G G A A G G G G G G G G A A G G A A
5 chr5_65046468 0 65046468 A A A A A A A A A A A G A A A A A A A A
5 chr5_65046865 0 65046865 T T T T T T T T T T T T T T T T A A T T
5 chr5_65047063 0 65047063 T T T T T T T T T T T T C T T T T T T T
5 chr5_65050685 0 65050685 C C C C C C C C T T T T C C C C C C C C
5 chr5_65087231 0 65087231 C C A C C C C C C C C C C C C C C C C C
5 chr5_65091146 0 65091146 G G G G G G G G A A A G G G A G G G G G
5 chr5_65098238 0 65098238 G G G G G G G G G G G G G G A G G G G G
5 chr5_65109031 0 65109031 C C C C T T C C C C C C C C C C C C C C
5 chr5_65113840 0 65113840 G G G G G G G G G G G G A G G G G G G G
5 chr5_65122730 0 65122730 C C C C C C C C C C C C C T C C C C C C
5 chr5_65129667 0 65129667 T T T T T T C C T T T T T T T T T T T T
5 chr5_65130250 0 65130250 C C G G G G C C C C C C C C C C C C C C
5 chr5_65136146 0 65136146 G G G G G G G G G G G G G T G G G G G G
5 chr5_65136528 0 65136528 A A T T T T A A T T T T T T T T T T A A
5 chr5_65150761 0 65150761 C C C C C C C C T T T T T T T T T T C C
5 chr5_65152293 0 65152293 A A G G G G A A A A A A A A A A A A A A
5 chr5_65156362 0 65156362 T T G G T T T T T T T T T T T T T T T T
5 chr5_65158746 0 65158746 C C T T T T T T T T T T T T T T T T T T
5 chr5_65160179 0 65160179 C C C C C C C C T T T T C C C C C C C C
5 chr5_65169641 0 65169641 C C C C C C C C G G G G G G G G G G C C
5 chr5_65174169 0 65174169 C C C C C C C C C C C C C T C C C C C C
5 chr5_65185217 0 65185217 G G G G G G G G G G G G C C C C C C G G
5 chr5_65192315 0 65192315 C C C C C C C C C C C C C C A A C C C C
5 chr5_65208414 0 65208414 T T T T T T T T T T T T C C T T T T T T
5 chr5_65211147 0 65211147 T T T T T T T T T T T T T T C C T T T T
5 chr5_65213079 0 65213079 C C T T T T C C T T T T T T T T T T C C
5 chr5_65213177 0 65213177 A A A A G G A A A A A A A A A A A A A A
5 chr5_65213682 0 65213682 C C C C C C C C C C C C C C T T T T C C
5 chr5_65216450 0 65216450 T T T T T T T T T T T T C T T T T T T T
5 chr5_65216883 0 65216883 C C C C C C C C G G G G C C C C C C C C
5 chr5_65224565 0 65224565 A A A A A A A A C C C C A A A A A A A A
5 chr5_65231804 0 65231804 A A A A A A A A A A A A A A A A T T A A
5 chr5_65249222 0 65249222 T T T T T T G G T T T T T T T T T T T T
5 chr5_65259742 0 65259742 C C C C C C C C C C C C C C C C T T C C
5 chr5_65264821 0 65264821 G G G G G G G G G G G G G G G G A A G G
5 chr5_65270157 0 65270157 C C C C C C C C C C C C A C C C C C C C
5 chr5_65270786 0 65270786 A A A A A A A A A A A A A A A A G G A A
5 chr5_65280378 0 65280378 A A T T T T T T T T T T T T T T T T A A
5 chr5_65284881 0 65284881 C C C C C C T T C C C C C C C C C C C C
5 chr5_65286113 0 65286113 G G G G G G G G C C C C G G G G G G G G
5 chr5_65289148 0 65289148 A A C C A A A A A A A A A A A A A A A A
5 chr5_65291024 0 65291024 T T T T T T T T A A A A T T T T T T T T
5 chr5_65306994 0 65306994 A A A A A A A A A A A A A G A A A A A A
5 chr5_65308319 0 65308319 C C C C C C T T C C C C C C C C C C C C
5 chr5_65314318 0 65314318 A A A A A A A A G G G G A A A A A A A A
5 chr5_65315006 0 65315006 A A A A A A A A G G G G A A A A A A A A
5 chr5_65317356 0 65317356 T T T T T T T T C C C C T T T T T T T T
5 chr5_65322400 0 65322400 C C C C C C C C C C C C T T T T T T C C
5 chr5_65328561 0 65328561 G G G G G G G G G T G G G G G G G G G G
5 chr5_65336460 0 65336460 A A A A A A A A A A A G A A A A A A A A
5 chr5_65338270 0 65338270 G G G G G G G G G T G G G G G G G G G G
5 chr5_65352370 0 65352370 G G G G T T G G G G G G G G G G G G G G
5 chr5_65362148 0 65362148 A A G G G G A A G G G G G G A G G G A A
5 chr5_65365612 0 65365612 C C C C C C C C T T T T C C C C C C C C
5 chr5_65369976 0 65369976 A A A A A A A A T T T T A A A A A A A A
5 chr5_65371483 0 65371483 C C C C C C C C G G G G C C C C C C C C
5 chr5_65377187 0 65377187 G G G T G G G G G G G G G G G G G G G G
5 chr5_65381880 0 65381880 T T T T T T T T C T C T T T T T T T T T
5 chr5_65387959 0 65387959 G G G T T T G G G G G G G G G G G G G G
5 chr5_65390451 0 65390451 T T T T T T T T C C C C T T T T T T T T
5 chr5_65390911 0 65390911 T T T T T T C C T T T T T T T T T T T T
5 chr5_65391341 0 65391341 A A A A A A A A G G G G A A A A A A A A
5 chr5_65393348 0 65393348 T T T T T T T T T T T T C T T T T T T T
5 chr5_65396655 0 65396655 T T T T T T T T T T G T T T T T T T T T
5 chr5_65409375 0 65409375 T T C C C C T T C C C C C C C C C C T T
5 chr5_65409574 0 65409574 G G G G G G G G A A A A G G G G G G G G
5 chr5_65411350 0 65411350 T T T T T T T T C C C C T T T T T T T T
5 chr5_65416033 0 65416033 G G G G G G G G G G G G G G A G G G G G
5 chr5_65418084 0 65418084 C C C C C C C C C C C C C C C C T T C C
5 chr5_65421407 0 65421407 C C C C C C C C T T T T C C C C C C C C
5 chr5_65428619 0 65428619 A A A A A A A A A A A A A A A C A A A A
5 chr5_65434830 0 65434830 T T T T T T T T C C C C T T T T T T T T
5 chr5_65435552 0 65435552 G G G G G G G G A G G G G G G G G G G G
5 chr5_65435785 0 65435785 C C C C C C C C G G G G C C C C C C C C
5 chr5_65444441 0 65444441 T T T T T T T T T T T T C T C C C C T T
5 chr5_65450117 0 65450117 T T C C C C T T C C C C C C C C C C C C
5 chr5_65458201 0 65458201 A A A A A A A A A A A A G G G G G G A A
5 chr5_65470601 0 65470601 G G G G G G G G G G G G G G G G A A G G
5 chr5_65479208 0 65479208 G G G G G G G G A A A A G G G G G G G G
5 chr5_65481126 0 65481126 G G A A A A G G A A A A A A A A A A G G
5 chr5_65486113 0 65486113 C C C C C C C C A A A A C C C C C C C C
5 chr5_65488861 0 65488861 C C A A A A C C C C C C C C C C C C C C
5 chr5_65489733 0 65489733 C C C C C C C C T T T T C C C C C C C C
5 chr5_65491560 0 65491560 G G G G G G G G G G G G C C C C C C G G
5 chr5_65491952 0 65491952 T T T T T T T T T T T T C C C C C C T T
5 chr5_65495621 0 65495621 C C C C C C C C G G G G G G G G G G C C
5 chr5_65500047 0 65500047 A A G G G G A A G G G G G G A A G G A A
5 chr5_65505253 0 65505253 C C C C T T C C C C C C C C C C C C C C
5 chr5_65508330 0 65508330 C C G G C C C C C C C C C C C C C C C C
5 chr5_65510982 0 65510982 C C G G C C C C C C C C C C C C C C C C
5 chr5_65514705 0 65514705 C C C C C C C C C C C C C C C C T T C C
5 chr5_65522521 0 65522521 C C C C C C C C C T C C C C C C C C C C
5 chr5_65524013 0 65524013 T T T T T T T T G G G G T T T T T T T T
5 chr5_65524975 0 65524975 G G G G G G G G C G C G G G G G G G G G
5 chr5_65526788 0 65526788 G G A A G G G G G G G G G G G G G G G G
5 chr5_65532119 0 65532119 G G G G G G G G G G G G G G G G C C G G
5 chr5_65535302 0 65535302 C C T T T T C C C C C C C C C C C C C C
5 chr5_65547863 0 65547863 T T T T T T C C T T T T T T T T T T T T
5 chr5_65557141 0 65557141 T T T T T T T T C T C C T T T T T T T T
5 chr5_65557999 0 65557999 T T C C C C T T C C C C C C C C C C T T
5 chr5_65558669 0 65558669 C C C C C C T T C C C C C C C C C C C C
5 chr5_65559980 0 65559980 C C C C C C C C C T C C C C C C C C C C
5 chr5_65566419 0 65566419 T T T T T T T T T T T T C C C C C C T T
5 chr5_65568711 0 65568711 C G C C C C C C C C C C C C C C C C C C
5 chr5_65570588 0 65570588 T T T T T T T T G T T T T T T T T T T T
5 chr5_65578222 0 65578222 T T T T T T T T T T T T T T T T G G T T
5 chr5_65579173 0 65579173 C C C C C C C C T T T T C C C C C C C C
5 chr5_65594382 0 65594382 C C C C C C C C C C C C C C C C T T C C
5 chr5_65597021 0 65597021 G G G G G G G G G G G G A G G G G G G G
5 chr5_65598673 0 65598673 C G C C C C C C C C C C C C C C C C C C
5 chr5_65599392 0 65599392 C C C C C C G G C C C C C C C C C C C C
5 chr5_65614845 0 65614845 T T T T T T T T T T C T T T T T T T T T
5 chr5_65619551 0 65619551 G G G G G G G G G G G G A G G G G G G G
5 chr5_65623034 0 65623034 T T T T T T T T A A A A T T T T T T T T
5 chr5_65629112 0 65629112 T T T T T T T T T T T T T T C T T T T T
5 chr5_65651584 0 65651584 G G G G G G G G A A A A G G G G G G A A
5 chr5_65657454 0 65657454 T T T T T T T T G T T T T T T T T T T T
5 chr5_65659604 0 65659604 C C C C T T C C C C C C C C C C C C C C
5 chr5_65664083 0 65664083 G G G G G G G G G T G T G G G G G G G G
5 chr5_65679912 0 65679912 T T T T T T T T T T T T C T T T T T T T
5 chr5_65683736 0 65683736 A A A A A A A A A A A A A A A A C C A A
5 chr5_65692044 0 65692044 C C C C C C C C C C C C C C C T C C C C
5 chr5_65702617 0 65702617 A A A G A A A A A A A A A A A A A A A A
5 chr5_65704820 0 65704820 C C C C C C C C C C C C C C T T C C C C
5 chr5_65712578 0 65712578 G G G G G G G G T T T T G G G G G G G G
5 chr5_65712803 0 65712803 C C C C C C C C T T T T C C C C C C C C
5 chr5_65716599 0 65716599 G G G G G G G G A A A A G G G G G G G G
5 chr5_65727674 0 65727674 C C C C C C C C T T T T C C C C C C C C
5 chr5_65729684 0 65729684 T T A A T T T T T T T T T T T T T T T T
5 chr5_65736180 0 65736180 G G G G G G G G A A A A G G G G G G G G
5 chr5_65738345 0 65738345 A G A A A A A A A A A A A A A A A A A A
5 chr5_65739308 0 65739308 G G A A G G G G G G G G G G G G G G G G
5 chr5_65749977 0 65749977 G G G G G G A A G G G G G G G G G G G G
5 chr5_65764836 0 65764836 T T T T T T T T T T T T C T T T T T T T
5 chr5_65775964 0 65775964 A A A A A A A A C C C C A A A A A A A A
5 chr5_65779395 0 65779395 C T C C C C C C C C C C C C C C C C C C
5 chr5_65798884 0 65798884 G G A A G G G G G G G G G G G G G G G G
5 chr5_65811017 0 65811017 T T C C C C T T T T T T T T T T T T T T
5 chr5_65814533 0 65814533 A A G G A A A A A A A A A A A A A A A A
5 chr5_65815171 0 65815171 C C C C T T C C C C C C C C C C C C C C
5 chr5_65826090 0 65826090 C C C C C C C C T T T T C C C C C C T T
5 chr5_65830278 0 65830278 T T T T T T T T T T C T T T T T T T T T
5 chr5_65835054 0 65835054 G G G G G G G G G G G G G G C C G G G G
5 chr5_65850811 0 65850811 C C C C C C C C C C C C G G C C C C C C
5 chr5_65865718 0 65865718 G G G G G G G G A A A A G G G G G G G G
5 chr5_65866275 0 65866275 A A A A A A A A A A A A A A G G A A A A
5 chr5_65867874 0 65867874 T T T T T T T T C C C C T T T T T T T T
5 chr5_65870348 0 65870348 C C C C C C C C C C A C C C C C C C C C
5 chr5_65874794 0 65874794 C C C C C C C C G G G G C C C C C C C C
5 chr5_65880722 0 65880722 C C C C C C T T C C C C C C C C C C C C
5 chr5_65881711 0 65881711 T T T T T T T T T T T T C C T T T T T T
5 chr5_65911915 0 65911915 C C C C C C C C C C C C C C C C T T C C
5 chr5_65932241 0 65932241 T T T T T T T T T T T T C C T T T T T T
5 chr5_65934387 0 65934387 C C A C C C C C C C C C C C C C C C C C
5 chr5_65940041 0 65940041 G G G T G G G G G G G G G G G G G G G G
5 chr5_65940147 0 65940147 G G G G G G G G A A A A G G G G G G G G
5 chr5_65946790 0 65946790 T T T T T T T T T T T T G G T T T T T T
5 chr5_65961997 0 65961997 T T C T T T T T T T T T T T T T T T T T
5 chr5_65962077 0 65962077 G G A A A A G G A A A A A A A A A A G G
5 chr5_65964627 0 65964627 T T T T T T T T T T T T T T T T C C T T
5 chr5_65966537 0 65966537 C C C C C C C C C C C C C C C G C C C C
5 chr5_65987672 0 65987672 C C C C C C C C T T T T C C C C C C C C
5 chr5_65992880 0 65992880 G G G G G G G G G G G G A A G G G G G G
5 chr5_66018493 0 66018493 C C C C C C C C C C C C G G C C C C C C
5 chr5_66021364 0 66021364 G G G G G G G G G G G G G G G G A G G G
5 chr5_66030506 0 66030506 T T T T T T T T T T T T G T T T T T T T
5 chr5_66031434 0 66031434 C C T T T T C C C C C C C C C C C C C C
5 chr5_66031970 0 66031970 T T T T T T T T T T C T T T T T T T T T
5 chr5_66060835 0 66060835 T T T T T T T T T T T T T T A T T T T T
5 chr5_66072032 0 66072032 A A A A A A A A A A A A A C A A A A A A
5 chr5_66074728 0 66074728 G G G G G G G G A A A A G G G G G G G G
5 chr5_66086460 0 66086460 C C C C C C C C C C C T C C C C C C C C
5 chr5_66108508 0 66108508 T T T T T T T T T T C T T T T T T T T T
5 chr5_66109672 0 66109672 T T T T T T T T T T T T G G T T T T T T
5 chr5_66115725 0 66115725 G G G G G G G G G G C G G G G G G G G G
5 chr5_66130224 0 66130224 G T G G G G G G G G G G G G G G G G G G
5 chr5_66133604 0 66133604 A A A G A A A A A A A A A A A A A A A A
5 chr5_66137562 0 66137562 C C C C C C C C T T T T C C C C C C C C
5 chr5_66138520 0 66138520 T T T T T T T T T T T T C T T T T T T T
5 chr5_66158146 0 66158146 T T T T T T T T C T C C T T T T T T T T
5 chr5_66161323 0 66161323 T T T T C C T T T T T T T T T T T T T T
5 chr5_66168218 0 66168218 A A A A A A A A A A A A A G A A A A A A
5 chr5_66179930 0 66179930 G G A A A A G G A A A A A A A A A A G G
5 chr5_66181366 0 66181366 C T C C C C C C C C C C C C C C C C C C
5 chr5_66192191 0 66192191 C C C C C C C C C T C C C C C C C C C C
5 chr5_66193025 0 66193025 A A A A A A A A A A A A A A A A G G A A
5 chr5_66201677 0 66201677 A A A A A A A A A C C C A A A A A A A A
5 chr5_66213478 0 66213478 A A A A A A A A A A A A A A G G A A A A
5 chr5_66216204 0 66216204 C C C C C C C C C C C C T T C C C C C C
5 chr5_66221244 0 66221244 A A C C C C A A A A A A A A A A A A A A
5 chr5_66223589 0 66223589 G G G G G G G G G T G G G G G G G G G G
5 chr5_66229516 0 66229516 A A A A A A A A A A T T A A A A A A A A
5 chr5_66231799 0 66231799 A A C C C C A A C C C C C C C C C C A A
5 chr5_66235489 0 66235489 C C C C C C C C T T T T C C C C C C C C
5 chr5_66237159 0 66237159 A A A A G G A A G G G G G G G G G G G G
5 chr5_66241778 0 66241778 C C A A A A C C A A A A A A A A A A C C
5 chr5_66251231 0 66251231 C C T T T T C C C C C C T T T T T T C C
5 chr5_66257186 0 66257186 G G G G G G G G G G G G A G G G G G G G
5 chr5_66257441 0 66257441 C C C C C C C C C C C T C C C C C C C C
5 chr5_66259394 0 66259394 T T T T T T T T T T T T A T T T T T T T
5 chr5_66261556 0 66261556 A A A A A A A A T T T T T T T T T T A A
5 chr5_66266322 0 66266322 G G G G G G G G G G A G G G G G G G G G
5 chr5_66279083 0 66279083 G G T T T T G G T T T T G G G G G G G G
5 chr5_66287549 0 66287549 C C C C C C C C C C C C C C C C T T C C
5 chr5_66291105 0 66291105 G G A A A A G G A A A A G G G G G G G G
5 chr5_66293504 0 66293504 C C C C C C C C C T C C C C C C C C C C
5 chr5_66296898 0 66296898 A G G G G G G G G G G G G G G G G G G G
5 chr5_66297427 0 66297427 G G G G G G G G G G A G G G G G G G G G
5 chr5_66303315 0 66303315 T T T T T T T T T T T T T T C T T T T T
5 chr5_66305035 0 66305035 C C C C C C C C A A A A C C C C C C C C
5 chr5_66305611 0 66305611 A A A A A A A A A G A G A A A A A A A A
5 chr5_66305739 0 66305739 G G G G G G G G G G G G G G C G G G G G
5 chr5_66310012 0 66310012 A A A A A A A A T T T T A A A A A A A A
5 chr5_66310983 0 66310983 G G G G G G G G G G G G A G G G G G G G
5 chr5_66314630 0 66314630 T T T T T T T T T T T T C T T T T T T T
5 chr5_66314977 0 66314977 T T T T T T T T C C C C T T T T T T T T
5 chr5_66334788 0 66334788 A A A A A A A A A A A A G G G G G G A A
5 chr5_66350744 0 66350744 C C C C C C C C C C C C C C C C T T C C
5 chr5_66352004 0 66352004 A A A A A A A A A A A A A A A A A G A A
5 chr5_66356432 0 66356432 C C C C C C C C C C C C C C C C C T C C
5 chr5_66356789 0 66356789 T T T T T T T T T T T T T T C C C C T T
5 chr5_66360141 0 66360141 C C C C C C C C T T T T C C C C C C C C
5 chr5_66365574 0 66365574 C C C T C C C C C C C C C C C C C C C C
5 chr5_66365841 0 66365841 G G G G G G G G A A A A G G G G G G G G
5 chr5_66370792 0 66370792 C C C C C C C C C C G G C C C C C C C C
5 chr5_66373327 0 66373327 C C C C C C C C C C C C C C C C G G C C
5 chr5_66378770 0 66378770 C C A A A A C C A A A A A A A A A A C C
5 chr5_66379862 0 66379862 A G A A A A A A A A A A A A A A A A A A
5 chr5_66379890 0 66379890 A A A A A A A A G G G G A A A A A A A A
5 chr5_66387268 0 66387268 A A A A A A A A A A A A A A A A G G A A
5 chr5_66401312 0 66401312 A A A A A A A A C C C C A A A A A A A A
5 chr5_66404706 0 66404706 T T T T T T T T T T T T C T T T T T T T
5 chr5_66417840 0 66417840 G G G G G G G G T T G T G G G G G G G G
5 chr5_66418443 0 66418443 G G G G G G G G G G G G A A G G G G G G
5 chr5_66423536 0 66423536 G G G G C C G G G G G G G G G G G G G G
5 chr5_66435580 0 66435580 T T T T T T T T T T T T C C T T T T T T
5 chr5_66435673 0 66435673 A A A A A A A A A A A A A A A T A A A A
5 chr5_66436973 0 66436973 G G G G G G G G T T T T G G G G G G G G
5 chr5_66437102 0 66437102 C C C C G G C C C C C C C C C C C C C C
5 chr5_66437731 0 66437731 T T T T T T T T T T C T T T T T T T T T
5 chr5_66444041 0 66444041 A A G G G G A A G G G G G G G G G G A A
5 chr5_66444809 0 66444809 G G A A G G G G G G G G G G G G G G G G
5 chr5_66445023 0 66445023 T T T T T T T T C T C T T T T T T T T T
5 chr5_66448526 0 66448526 C C C C C C C C C C C C C C T T C C C C
5 chr5_66448967 0 66448967 C C C C C C C C G G G G C C C C C C C C
5 chr5_66458999 0 66458999 C C C C C C C C C C C C T T C C C C C C
5 chr5_66459622 0 66459622 C C C C C C C C C C C C C C C C T T C C
5 chr5_66462625 0 66462625 A A A A A A A A A C A A A A A A A A A A
5 chr5_66474618 0 66474618 A A G G A A A A A A A A A A A A A A A A
5 chr5_66474682 0 66474682 T T T T T T T T T T T T T T G T T T T T
5 chr5_66477877 0 66477877 T T T T T T T T T T T T C C T T T T T T
5 chr5_66486529 0 66486529 C C C C T T C C C C C C C C C C C C C C
5 chr5_66490075 0 66490075 T T C C T T T T T T T T T T T T T T T T
5 chr5_66495143 0 66495143 T T T T T T T T C C C C T T T T T T T T
5 chr5_66496324 0 66496324 G G G G G G G G A A A A G G G G G G G G
5 chr5_66510245 0 66510245 G G G G G G G G A G G G G G G G G G G G
5 chr5_66522766 0 66522766 C C C C C C C C C T T T C C T T C C C C
5 chr5_66523918 0 66523918 T T T T T T C C T T T T T T T T T T T T
5 chr5_66525208 0 66525208 A A A A G G A A A A A A A A A A A A A A
5 chr5_66528123 0 66528123 T T T T T T T T T T T T T T T T C T T T
5 chr5_66537744 0 66537744 G G G G G G G G C C C C G G G G G G G G
5 chr5_66538900 0 66538900 G G G G G G G G A A A A G G G G G G G G
5 chr5_66544648 0 66544648 C C C C C C C C T T T T C C C C C C C C
5 chr5_66545608 0 66545608 A A A A A A A A G G G G A A A A A A A A
5 chr5_66549954 0 66549954 A C A A A A C C A A A A A A A A A A C C
5 chr5_66563449 0 66563449 C C T T T T C C T T T T T T T T T T T T
5 chr5_66572534 0 66572534 C C C C C C C C T T T T C C C C C C C C
5 chr5_66582134 0 66582134 T T T T T T T T T T G T T T T T T T T T
5 chr5_66588995 0 66588995 G G G G G G G G G T T T G G G G G G G G
5 chr5_66590435 0 66590435 A A A C C C A A A A A A A A A A A A A A
5 chr5_66597547 0 66597547 A A A A A A A A C C C C A A A A A A A A
5 chr5_66598598 0 66598598 C C T T T T C C C C C C C C C C T T C C
5 chr5_66600037 0 66600037 A A A A G G A A A A A A A A A A A A A A
5 chr5_66600418 0 66600418 T T T T T T T T T T G T T T T T T T T T
5 chr5_66603423 0 66603423 C C C C C C C C T T T T C C C C C C C C
5 chr5_66603869 0 66603869 A A A A A A A A A C A A A A A A A A A A
5 chr5_66604146 0 66604146 G G A A G G G G G G G G G G G G G G G G
5 chr5_66609294 0 66609294 C C C C C C C C T T T T T T T T C C C C
5 chr5_66612116 0 66612116 C C C C C C C C C C C C G G G G G G C C
5 chr5_66615201 0 66615201 A A A A A A A A C C C C A A A A A A A A
5 chr5_66631793 0 66631793 G G G G G G G G A G G G G G G G G G G G
5 chr5_66635978 0 66635978 G G G G G G G G G G G G G G A G G G G G
5 chr5_66637900 0 66637900 C T C C C C C C C C C C C C C C C C C C
5 chr5_66639517 0 66639517 G G G G G G G G G G G G G G C G G G G G
5 chr5_66640174 0 66640174 T T T T T T G G T T T T T T T T T T G G
5 chr5_66649127 0 66649127 T T T T T T T T T T T T C T T T T T T T
5 chr5_66649464 0 66649464 G G G G G G G G A A A A G G G G G G A A
5 chr5_66651489 0 66651489 C C C C C C C C C C C C T T T T T T C C
5 chr5_66654763 0 66654763 T T T T T T T T G G G G T T T T T T T T
5 chr5_66659323 0 66659323 A A A A A A A A A G A A A A A A A A A A
5 chr5_66662723 0 66662723 C C C C C C C C C C C C C G C C C C C C
5 chr5_66670162 0 66670162 A C C C A A C C C C C C C C C C C C A A
5 chr5_66670424 0 66670424 A A A A A A A A A A A A A G A A A A A A
5 chr5_66674692 0 66674692 T T T T T T T T C C C C T T T T T T T T
5 chr5_66676173 0 66676173 C C C C C C C C C T C C C C C C C C C C
5 chr5_66678708 0 66678708 C C C C C C C C C C C C T T C C C C C C
5 chr5_66686612 0 66686612 T T T T T T T T T T T T C C T T T T T T
5 chr5_66687911 0 66687911 G G G G G G G G A A A A G G G G G G G G
5 chr5_66689960 0 66689960 A A A A A A A A A A A A G G A A A A A A
5 chr5_66689984 0 66689984 G G G G G G G G G G G G G G A G G G G G
5 chr5_66701899 0 66701899 A A A A A A A A C C C C A A A A A A A A
5 chr5_66709577 0 66709577 A A A A A A A A A A A A A A A A G G A A
5 chr5_66711277 0 66711277 A A A A A A A A G G G G A A A A A A A A
5 chr5_66713644 0 66713644 A A A A A A A A C C C C A A A A A A A A
5 chr5_66715720 0 66715720 G G A A A A G G A A A A A A A A A A G G
5 chr5_66715748 0 66715748 C C C C C C C C C C C C C C C C T T C C
5 chr5_66720821 0 66720821 C C A A A A C C A A A A A A A A A A C C
5 chr5_66723367 0 66723367 T T T T G G T T T T T T T T T T T T T T
5 chr5_66727888 0 66727888 C C C C C C C C C C C C C C C C T T C C
5 chr5_66729344 0 66729344 C C C C C C C C T T T T C C C C C C C C
5 chr5_66736820 0 66736820 A G G G G G A A G G G G G G G G G G G G
5 chr5_66738123 0 66738123 T T C C C C T T T T T T T T T T T T T T
5 chr5_66738183 0 66738183 A A A A A A A A A A A A A G A A A A A A
5 chr5_66746364 0 66746364 A A A A A A A A A A A A A A A A G G A A
5 chr5_66746374 0 66746374 G G G G G G G G G G A G G G A G G G G G
5 chr5_66747962 0 66747962 G G G G G G G G G G G G G G G G G T G G
5 chr5_66764018 0 66764018 G G G G G G G G G G A A G G G G G G G G
5 chr5_66767473 0 66767473 G G A A G G G G G G G G G G G G G G G G
5 chr5_66770102 0 66770102 T T G G T T T T T T T T T T T T T T T T
5 chr5_66774325 0 66774325 G G G G G G G G G G A G G G G G G G G G
5 chr5_66774696 0 66774696 A T T T T T T T T T T T T T T T T T T T
5 chr5_66777726 0 66777726 C C C C C C C C C C C C C C C T C C C C
5 chr5_66780105 0 66780105 G G G G G G G G A A A A G G G G G G G G
5 chr5_66781516 0 66781516 A A A A A A A A A G G G A A A A A A A A
5 chr5_66791336 0 66791336 T T T T T T T T C T T T T T T T T T T T
5 chr5_66800896 0 66800896 C C C C C C C C C C C C C C C T C C C C
5 chr5_66807085 0 66807085 A A A A A A A A A A A G A A A A A A A A
5 chr5_66811371 0 66811371 G G G G G G G G A A A A G G G G G G G G
5 chr5_66813511 0 66813511 T T C C C C C C T T T T C C T T C C T T
5 chr5_66816217 0 66816217 G G G G G G G G A A A A G G G G G G G G
5 chr5_66817422 0 66817422 A A A A A A A A A A A A A G A A A A A A
5 chr5_66830184 0 66830184 T T T T T T T T T T T T T T C C C C T T
5 chr5_66837356 0 66837356 C C C C C C T T C C C C C C C C C C C C
5 chr5_66837757 0 66837757 G G G G G G G G A A A A G G G G G G G G
5 chr5_66844007 0 66844007 A A A A A A A A A A A G A A A A A A A A
5 chr5_66854533 0 66854533 C C C C C C C C C C C C C C C C T T C C
5 chr5_66860070 0 66860070 T T T T T T T T G G G G T T T T T T T T
5 chr5_66864603 0 66864603 C C C C C C C C C C C C C C C C C T C C
5 chr5_66865890 0 66865890 C C T T C C C C C C C C C C C C C C C C
5 chr5_66877147 0 66877147 G G G G G G G G A A A A G G G G G G G G
5 chr5_66882007 0 66882007 G G G G G G G G G G G G G G G G A G G G
5 chr5_66893090 0 66893090 G G G G G G G G A A A A G G G G G G G G
5 chr5_66897267 0 66897267 T T T T T T T T T T C T T T T T T T T T
5 chr5_66903715 0 66903715 C C C C C C C C C C C C C C T T C C C C
5 chr5_66904927 0 66904927 T T T T T T T T T T T T C C T T T T T T
5 chr5_66906509 0 66906509 A A G G G G A A G G G G G G G G G G A A
5 chr5_66906598 0 66906598 G G G G G G G G T T T T G G G G G G G G
5 chr5_66906730 0 66906730 G G G G G G G G C G G G G G G G G G G G
5 chr5_66908417 0 66908417 G G G G G G G G A A A A G G G G G G G G
5 chr5_66911570 0 66911570 C C T T T T C C C C C C C C C C C C C C
5 chr5_66920138 0 66920138 A A A A A A A A G G G G A A A A A A A A
5 chr5_66922268 0 66922268 A A A A A A A A A A A A A A A A A G A A
5 chr5_66923361 0 66923361 G G G G A A G G G G G G G G G G G G G G
5 chr5_66926081 0 66926081 T T T T T T T T C C C C T T T T T T C C
5 chr5_66929288 0 66929288 G G G G G G G G G G G G G G A A G G G G
5 chr5_66929560 0 66929560 G G G G G G G G C C C C G G G G G G G G
5 chr5_66946375 0 66946375 T T T T T T T T T T T T T T C T T T T T
5 chr5_66952103 0 66952103 T T T T G G T T T T T T T T T T T T T T
5 chr5_66954052 0 66954052 A A A A A A G G A A A A A A A A A A A A
5 chr5_66963436 0 66963436 G G G G C C G G C C C C G G G G G G G G
5 chr5_66966614 0 66966614 T T T T T T T T C C C C T T T T T T T T
5 chr5_66978210 0 66978210 A A A A A A A A A A A A A C C C A A A A
5 chr5_66983435 0 66983435 G G G G G G G G G G G G G G G G A G G G
5 chr5_66984362 0 66984362 C C C T C C C C C C C C C C C C C C T T
5 chr5_66985998 0 66985998 A A A A A A A A A A A A A C A A A A A A
5 chr5_66994116 0 66994116 T T T T T T T T C T T T T T T T T T T T
5 chr5_66995327 0 66995327 T T T T T T T T T T T T T T G G T T T T
5 chr5_66997529 0 66997529 C C C C C C C C T T T T C C C C C C C C
5 chr5_67002775 0 67002775 G G G G G G G G A A A A G G G G G G G G
5 chr5_67012877 0 67012877 C C C C C C C C C C C C C C C C C T C C
5 chr5_67013553 0 67013553 T T T T T T T T G G T T T T T T T T T T
5 chr5_67021986 0 67021986 C C C C T T C C C C C C C C C C C C C C
5 chr5_67032653 0 67032653 A A A A G G A A A A A A A A A A A A A A
5 chr5_67044517 0 67044517 C C T T C C C C C C C C C C C C C T C C
5 chr5_67047047 0 67047047 A A A A A A A A C C C C A A A A A A A A
5 chr5_67055825 0 67055825 G G A A G G G G G G G G G G G G G G G G
5 chr5_67064177 0 67064177 A G A A A A G G A A A A A A A A A A A A
5 chr5_67071237 0 67071237 T T T T T T T T T T T T T T T T C C T T
5 chr5_67078568 0 67078568 G G G G G G G G G G G G A G G G G G G G
5 chr5_67084599 0 67084599 G G G G G G G G G G G G A G G G G G G G
5 chr5_67088314 0 67088314 T T T T T T T T T T T T C T T T T T T T
5 chr5_67088505 0 67088505 C C C C C C C C C C C C C C C G C C C C
5 chr5_67097356 0 67097356 C C C C C C C C T T T T C C C C C C C C
5 chr5_67098338 0 67098338 T T T T T T T T C T T T T T T T T T T T
5 chr5_67100045 0 67100045 T T T T T T C C T T T T T T T T T T T T
5 chr5_67104813 0 67104813 T T T T T T T T C C C C T T T T T T T T
5 chr5_67108221 0 67108221 T T T T T T T T G T T T T T T T T T T T
5 chr5_67111783 0 67111783 C C C C C C C C C C C C C C C C T T C C
5 chr5_67113347 0 67113347 T T T T T T T T T T T T C T T T T T T T
5 chr5_67118837 0 67118837 T T T T T T T T C C C C T T T T T T T T
5 chr5_67122805 0 67122805 A A A A G G A A A A A A A A A A A A A A
5 chr5_67131028 0 67131028 G G G G G G G G T T T T G G G G G G G G
5 chr5_67136347 0 67136347 A A A A A A A A A A A A A A A G A A A A
5 chr5_67138762 0 67138762 A A A A A A A A A A A A A G A A A A A A
5 chr5_67140496 0 67140496 C C C C T T C C C C C C C C C C C C C C
5 chr5_67142168 0 67142168 G G G G A A G G G G G G G G G G G G G G
5 chr5_67143378 0 67143378 T T T T T T T T T T T T A T T T T T T T
5 chr5_67143852 0 67143852 A A A A A A A A G G G G A A A A A A A A
5 chr5_67143879 0 67143879 G G A G G G G G G G G G G G G G G G G G
5 chr5_67151711 0 67151711 A A A G A A A A A A A A A A A A A A A A
5 chr5_67159703 0 67159703 A A A G A A A A A A A A A A A A A A A A
5 chr5_67173424 0 67173424 C C C C T T C C C C C C C C C C C C C C
5 chr5_67189708 0 67189708 G G G G G G G G G G G G A G A A G G G G
5 chr5_67204214 0 67204214 T T T T C C T T T T T T T T T T T T T T
5 chr5_67214586 0 67214586 G G A A G G G G G G G G G G G G G G G G
5 chr5_67215018 0 67215018 T T T T T T T T T T T T C T T T T T T T
5 chr5_67220623 0 67220623 C C C C C C C C C C C T C C C C C C T T
5 chr5_67222010 0 67222010 C C C C C C C C C C C T C C C C C C C C
5 chr5_67228824 0 67228824 A A A A A A G G A A A A A A A A A A A A
5 chr5_67235331 0 67235331 G G G G G G G G A A A A G G G G G G G G
5 chr5_67235517 0 67235517 G G G G G G G G G G G G A G A A G G G G
5 chr5_67251094 0 67251094 T T A A T T T T T T T T T T T T T T T T
5 chr5_67253819 0 67253819 C C C C C C C C G G G G C C C C C C C C
5 chr5_67257586 0 67257586 C C C C C C C C C C C C T T C C T T C C
5 chr5_67262475 0 67262475 G G G G G G G G A A A A G G G G G G G G
5 chr5_67265033 0 67265033 A A G G G G A A G G G G G G G G G G G G
5 chr5_67271580 0 67271580 A A G G G G A A G G G G G G G G G G A A
5 chr5_67273833 0 67273833 G G G G G G G G G G G G G G A G G G G G
5 chr5_67277835 0 67277835 C C C C C C C C C C C C C T C C C C C C
5 chr5_67286509 0 67286509 G G A A G G G G G G G G G G G G G G G G
5 chr5_67286861 0 67286861 G G G G G G G G A A A A G G G G G G G G
5 chr5_67291095 0 67291095 C C C T C C C C C C C C C C C C C C C C
5 chr5_67313464 0 67313464 C C C C C C C C C C C C C C C C C T C C
5 chr5_67324839 0 67324839 G G G G G G G G A A A G G G G G G G G G
5 chr5_67325792 0 67325792 G G G G G G G G G G G G A G G G G G G G
5 chr5_67333303 0 67333303 A A A A A A A A A A A T A A A A A A A A
5 chr5_67341506 0 67341506 G G C C C C G G C C C C C C C C C C G G
5 chr5_67343930 0 67343930 A A G G G G G G G G G G G G G G G G G G
5 chr5_67344053 0 67344053 T T T T T T T T T T T T C C T T T T T T
5 chr5_67350535 0 67350535 A A A A A A A A A A A A A A A A G G A A
5 chr5_67354163 0 67354163 A A T T A A A A A A A A A A A A A A A A
5 chr5_67354331 0 67354331 T T T T T T T T T T T T T T A A T T T T
5 chr5_67380377 0 67380377 A A A A A A A A G G G G A A A A A A A A
5 chr5_67386396 0 67386396 A G G G G G A A G G G G G G G G G G A A
5 chr5_67397113 0 67397113 C C C C C C C C C C C G C C C C C C C C
5 chr5_67401239 0 67401239 T T T T T T T T C T T T T T T T T T T T
5 chr5_67407792 0 67407792 A G G G G G G G G G G G G G G G G G G G
5 chr5_67407828 0 67407828 C C C C C C C C T T T T C C C C C C C C
5 chr5_67410046 0 67410046 T T T T T T T T T T C T T T T T T T T T
5 chr5_67417049 0 67417049 G G G G G G G G A A A A G G G G G G G G
5 chr5_67441006 0 67441006 T T C C C C T T C C C C C C C C C C T T
5 chr5_67457024 0 67457024 A A A A A A A A G G G G A A A A A A A A
5 chr5_67466177 0 67466177 G G G G G G G G G G G G G G G G A A G G
5 chr5_67474862 0 67474862 T T T T T T C C T T T T T T T T T T T T
5 chr5_67479204 0 67479204 A A A A A A A A A A A A A A A C A A A A
5 chr5_67481362 0 67481362 T T T T T T T T T T T T T T T T G G T T
5 chr5_67483303 0 67483303 C C C C C C C C G G G G C C C C C C C C
5 chr5_67497087 0 67497087 T T T T T T A A T T T T T T T T T T T T
5 chr5_67499614 0 67499614 G G G G G G G G G G G G G G G G A A G G
5 chr5_67500330 0 67500330 C C C C C C C C A A A A C C C C C C C C
5 chr5_67504496 0 67504496 T T T T T T T T C T C C T T T T T T T T
5 chr5_67508465 0 67508465 G G G G G G G G G G G G G G G G G T G G
5 chr5_67511712 0 67511712 C C C C C C C C C C C C C C C G C C C C
5 chr5_67515993 0 67515993 C C A A C C C C C C C C C C C C C C C C
5 chr5_67517548 0 67517548 A A A A A A A A A A A A A A A A A T A A
5 chr5_67526016 0 67526016 A A G G G G G G A A A A G G G G G G G G
5 chr5_67531411 0 67531411 G G G G G G G G G G G G G G A G G G G G
5 chr5_67535001 0 67535001 G G G G G G G G G G A G G G G G G G G G
5 chr5_67541267 0 67541267 C C C C C C C C T T T T C C C C C C C C
5 chr5_67545886 0 67545886 G G G G G G G G C C C C G G G G G G G G
5 chr5_67546449 0 67546449 C C C C C C C C C C C C C C C C C T C C
5 chr5_67564873 0 67564873 A C C C C C C C C C C C C C C C C C C C
5 chr5_67567777 0 67567777 T T T T T T T T C C C C T T T T T T T T
5 chr5_67570778 0 67570778 G G G G C C G G G G G G G G G G G G G G
5 chr5_67580351 0 67580351 G G G G A A G G G G G G G G G G G G G G
5 chr5_67582053 0 67582053 C C C C C C C C T T T T C C C C C C C C
5 chr5_67586096 0 67586096 G G T T T T G G T T T T T T T T T T G G
5 chr5_67593090 0 67593090 A A A A A A A A A A A A A G A A A A A A
5 chr5_67594924 0 67594924 T T T T T T T T T T T T T T T T C T T T
5 chr5_67597752 0 67597752 T T T T T T T T T T C C T T T T T T T T
5 chr5_67600092 0 67600092 C C C C C C C C C C C C C C T T C C C C
5 chr5_67606657 0 67606657 C T T T T T T T T T T T T T T T T T C C
5 chr5_67609342 0 67609342 T T C C T T T T T T T T T T T T T T T T
5 chr5_67612218 0 67612218 T T T T T T T T T T T T C T T T T T T T
5 chr5_67613200 0 67613200 G G T T G G G G G G G G G G G G G G G G
5 chr5_67617658 0 67617658 T T T T T T T T T T T T T T T T A A T T
5 chr5_67638002 0 67638002 C C C C C C C C T T T T C C C C C C C C
5 chr5_67649202 0 67649202 A A A A A A A A G G G G A A A A A A A A
5 chr5_67649421 0 67649421 C C C C C C C C C C C C C C A A C C C C
5 chr5_67649660 0 67649660 G G G G G G G G A A A A G G G G G G G G
5 chr5_67673937 0 67673937 C C C C C C C C C C C C C C C C C G C C
5 chr5_67678840 0 67678840 T T T T T T T T T T T T A T T T T T T T
5 chr5_67680017 0 67680017 C C C C C C C C C T C C C C C C C C C C
5 chr5_67685306 0 67685306 G G G G G G G G G G G G C C C C C C G G
5 chr5_67694713 0 67694713 T T G T G G T T T T T T T T T T T T T T
5 chr5_67699295 0 67699295 A A A A A A A A G G G G A A A A A A A A
5 chr5_67700625 0 67700625 C C C C G G C C C C C C C C C C C C C C
5 chr5_67701543 0 67701543 G G A G A A G G G G G G A A A A A A G G
5 chr5_67704947 0 67704947 A A C C A A A A A A A A A A A A A A A A
5 chr5_67705632 0 67705632 A A A A A A A A T T T T A A A A A A A A
5 chr5_67707008 0 67707008 C C C C C C C C C C C C C C G G C C C C
5 chr5_67710200 0 67710200 G G G G G G G G A G A A G G G G G G G G
5 chr5_67721156 0 67721156 G G G G G G G G G G G G A G G G G G G G
5 chr5_67724429 0 67724429 C C C C C C C C C C C C T T C C C C C C
5 chr5_67729408 0 67729408 G G G G G G A A G G G G G G G G G G G G
5 chr5_67729517 0 67729517 T T T T T T T T T T T T G T T T T T T T
5 chr5_67732159 0 67732159 G G G G G G G G A A A A G G G G G G G G
5 chr5_67733642 0 67733642 G G G G G G G G G G G G A G G G G G G G
5 chr5_67738079 0 67738079 T T T T T T T T T T T T C T T T T T T T
5 chr5_67746932 0 67746932 G G G G G G G G G G G G C G G G G G G G
5 chr5_67750595 0 67750595 A A A A A A A A G G G G A A A A A A A A
5 chr5_67761025 0 67761025 T T C C C C T T T T T T T T T T T T T T
5 chr5_67767365 0 67767365 A A A A A A A A A A A A A G A A A A A A
5 chr5_67767572 0 67767572 G G A A A A G G G G G G G G G G G G G G
5 chr5_67775522 0 67775522 C C A A A A C C A A A A A A A A A A C C
5 chr5_67786285 0 67786285 G G G G G G G G G G G G G G A A G G G G
5 chr5_67791309 0 67791309 A A A T T T A A A A A A A A A A A A A A
5 chr5_67799811 0 67799811 A A A A A A A A A A A G A A A A A A A A
5 chr5_67808880 0 67808880 C C C C C C C C C C C C C T C C C C C C
5 chr5_67816457 0 67816457 A A A A A A A A G G G G A A A A A A A A
5 chr5_67824248 0 67824248 T T T T T T T T T T T T C C T T T T T T
5 chr5_67824673 0 67824673 T T T T T T T T G T T T T T T T T T T T
5 chr5_67832813 0 67832813 A A G G A A A A A A A A A A A A A A A A
5 chr5_67837260 0 67837260 C C C C C C C C G G G G C C C C C C C C
5 chr5_67848510 0 67848510 G G G G G G G G G G G G G G G G G T G G
5 chr5_67855612 0 67855612 T T T T T T T T C T T T T T T T T T T T
5 chr5_67867164 0 67867164 A A A A A A A A A A A A C C A A A A A A
5 chr5_67870289 0 67870289 G G A A G G G G G G G G G G G G G G G G
5 chr5_67875361 0 67875361 C C C C C C C C G G G G C C C C C C C C
5 chr5_67888227 0 67888227 G T G G G G G G G G G G G G G G G G G G
5 chr5_67888716 0 67888716 T T T T T T T T T T T T C T T T T T T T
5 chr5_67898360 0 67898360 A A C C C C A A C C C C C C C C C C A A
5 chr5_67925485 0 67925485 C C T T C C C C C C C C C C C C C C C C
5 chr5_67926478 0 67926478 C C C C C C C C T T T T C C C C C C C C
5 chr5_67927287 0 67927287 C C A A A A C C A A A A A A A A A A C C
5 chr5_67929778 0 67929778 A A A G A A A A A A A A A A A A A A A A
5 chr5_67944268 0 67944268 G G G G G G G G G G G G G G A G G G G G
5 chr5_67945345 0 67945345 C C C C C C C C C C C C C C A A C C C C
5 chr5_67958286 0 67958286 G G G G G G G G A A A A G G G G G G G G
5 chr5_67973387 0 67973387 C C C C C C C C C C C C C G C C C C C C
5 chr5_67981203 0 67981203 G G T T T T T T T T T T T T T T T T G G
5 chr5_67982363 0 67982363 T T T T T T T T C C C C T T T T T T T T
5 chr5_67983152 0 67983152 A A A A A A A A G G G G A A A A A A A A
5 chr5_67987173 0 67987173 G G A A G G G G G G G G G G G G G G G G
5 chr5_68002359 0 68002359 A A A A A A A A A A A A C C A A A A A A
5 chr5_68020540 0 68020540 A A A A A A A A A G A A A A A A A A A A
5 chr5_68024895 0 68024895 C C T T C C C C C C C C C C C C C C C C
5 chr5_68027794 0 68027794 T T T T T T T T T T T T C T T T T T T T
5 chr5_68038161 0 68038161 A A A A A A A A A A A A A A A A G G A A
5 chr5_68046753 0 68046753 C C C C C C C C C C C C C C T T C C C C
5 chr5_68047283 0 68047283 G G G G G G G G G G G G C G G G G G G G
5 chr5_68048393 0 68048393 A A A A A A A A A A A A A G A A A A A A
5 chr5_68051733 0 68051733 C C G G G G C C G G G G G G G G G G C C
5 chr5_68055501 0 68055501 C C C C C C C C T T T T C C C C C C C C
5 chr5_68060644 0 68060644 C C C C C C C C C C C C C T C C C C C C
5 chr5_68065949 0 68065949 C C C C C C C C G G G G C C C C C C C C
5 chr5_68068072 0 68068072 A A A A A A A A A A A A A A A C A A A A
5 chr5_68068498 0 68068498 C C C C C C C C T T T T C C C C C C C C
5 chr5_68070293 0 68070293 G G C C C C G G G G G G G G G G G G G G
5 chr5_68072237 0 68072237 C C C C C C C C A A A A C C C C C C C C
5 chr5_68073501 0 68073501 C C C C C C C C A A A A C C C C C C C C
5 chr5_68074746 0 68074746 C C C C C C C C C C C C C C C C T T C C
5 chr5_68077126 0 68077126 C C C C C C C C C C C C T T T T T T C C
5 chr5_68086941 0 68086941 T T T T T T T T T T T T T T C C T T T T
5 chr5_68089020 0 68089020 A A A A A A A A G G G G A A A A A A A A
5 chr5_68089858 0 68089858 C C C C C C C C C T C C C C C C C C C C
5 chr5_68093179 0 68093179 T T T T T T T T T T T T C T T T T T T T
5 chr5_68101062 0 68101062 G G G G G G G G G G G G G G G G A A G G
5 chr5_68110219 0 68110219 A A A A A A A A A G A A A A A A A A A A
5 chr5_68110895 0 68110895 C C C C C C C C C T C C C C C C C C C C
5 chr5_68115067 0 68115067 C C T T T T C C T T T T C C C C C C C C
5 chr5_68115867 0 68115867 G G G G G G G G A A A A G G G G G G G G
5 chr5_68124503 0 68124503 A A A A A A A A G G G G A A A A A A A A
5 chr5_68132750 0 68132750 C G G G G G C C G G G G G G G G G G G G
5 chr5_68138562 0 68138562 T T T T T T T T T T T T C T T T T T T T
5 chr5_68140877 0 68140877 G G G G G G G G G G A G G G G G G G G G
5 chr5_68144273 0 68144273 A G A A A A A A A A A A A A A A A A G G
5 chr5_68147032 0 68147032 A A A A A A A A A G A A A A A A A A A A
5 chr5_68157975 0 68157975 C C A C C C C C C C C C C C C C C C C C
5 chr5_68160825 0 68160825 A A A A A A A A A A A A A C A A A A A A
5 chr5_68162057 0 68162057 A A A A A A A A A A A A G G A A A A A A
5 chr5_68170465 0 68170465 A A A A A A A A A A A G A A A A A A A A
5 chr5_68170657 0 68170657 A A A A A A A A A A A A A A A A A G A A
5 chr5_68171809 0 68171809 A A A A A A A A A A A A A A A A A T A A
5 chr5_68172847 0 68172847 G G G G G G G G A G G G G G G G G G G G
5 chr5_68177382 0 68177382 G G A G A A G G G G G G G G G G G G G G
5 chr5_68177789 0 68177789 T T T T T T T T T T T T A T T T T T T T
5 chr5_68191300 0 68191300 C C C C C C C C C C C C C C C C T T C C
5 chr5_68191563 0 68191563 G G G G G G G G T T T T G G G G G G G G
5 chr5_68197195 0 68197195 A A A A A A A A A A A A A A A A A G A A
5 chr5_68212630 0 68212630 A A A A A A A A A C A A A A A A A A A A
5 chr5_68232747 0 68232747 A A A A A A A A G G G G A A A A A A A A
5 chr5_68234031 0 68234031 A A A A A A A A A A A A G G G G G G A A
5 chr5_68267319 0 68267319 G G C C C C G G C C C C C C C C C C G G
5 chr5_68268297 0 68268297 A A A A A A A A C C C C A A A A A A A A
5 chr5_68272244 0 68272244 A A G G G G A A A A A A A A A A A A A A
5 chr5_68272447 0 68272447 G G G G G G G G A A A A A G G G G G G G
5 chr5_68273143 0 68273143 G G G G G G G G G G G G C C G G G G G G
5 chr5_68284229 0 68284229 A A A A A A G G A A A A A A A A A A A A
5 chr5_68284884 0 68284884 A A A A A A A A A A A A A C A A A A A A
5 chr5_68288140 0 68288140 C C T T C C C C C C C C C C C C C C C C
5 chr5_68291795 0 68291795 A A A A A A A A G G G G A A A A A A A A
5 chr5_68296643 0 68296643 T T T T T T T T C C C C T T T T T T T T
5 chr5_68302493 0 68302493 A A A A A A A A A A A A A A A A A G A A
5 chr5_68310855 0 68310855 G G G G G G G G A A G G G G G G G G G G
5 chr5_68316340 0 68316340 C T C C C C C C C C C C C T C C C C T T
5 chr5_68321353 0 68321353 T T C T T T T T T T T T T T T T T T T T
5 chr5_68323060 0 68323060 A A A A A A A A A A A A A A G G A A A A
5 chr5_68325088 0 68325088 A A A G A A A A A A A A G G G G G G A A
5 chr5_68330538 0 68330538 G G G G G G G G A G A A G G G G G G G G
5 chr5_68331918 0 68331918 C C C C C C C C C T C C C C C C C C C C
5 chr5_68355038 0 68355038 C C C C C C C C C C C C C C A A C C C C
5 chr5_68365180 0 68365180 A A A A A A A A C C C C A A A A A A A A
5 chr5_68376269 0 68376269 G G G G G G G G G G G G C C C C C C G G
5 chr5_68388061 0 68388061 C C C C C C C C C C C G C C C C C C C C
5 chr5_68389232 0 68389232 G G G G G G G G G G G G G T G G G G G G
5 chr5_68393165 0 68393165 T T T T T T T T G G T T T T T T T T T T
5 chr5_68397670 0 68397670 T T T T T T T T T T T T G T T T T T T T
5 chr5_68418715 0 68418715 A A T T A A A A A A A A A A A A A A A A
5 chr5_68419692 0 68419692 G G A A A A G G G G G G G G G G G G G G
5 chr5_68422295 0 68422295 C C C C C C C C T T T T C C C C C C C C
5 chr5_68429776 0 68429776 G G C C C C G G G G G G G G G G G G G G
5 chr5_68431323 0 68431323 G G G G G G G G G G G G G G C C G G G G
5 chr5_68436013 0 68436013 T T T T C C T T T T T T T T T T T T T T
5 chr5_68446426 0 68446426 C C C C C C C C T T T T C C C C C C C C
5 chr5_68448312 0 68448312 A A A A A A A A G G G G A A A A A A A A
5 chr5_68459376 0 68459376 A G G G G G G G G G G G G G G G G G G G
5 chr5_68469599 0 68469599 A A A A A A A A A C A C A A A A A A A A
5 chr5_68471207 0 68471207 C C C C C C C C C C C C C C T T C C C C
5 chr5_68475813 0 68475813 C C T T T T C C C C C C C C C C C C C C
5 chr5_68476560 0 68476560 T T T T T T T T T T T T C C C C T T T T
5 chr5_68480811 0 68480811 T T T T T T C C T T T T T T T T T T T T
5 chr5_68500264 0 68500264 G G G G G G G G A A A A G G G G G G G G
5 chr5_68509777 0 68509777 C C G G G G C C C C C C C C C C C C C C
5 chr5_68529862 0 68529862 G G T T G G G G G G G G G G G G G G G G
5 chr5_68543282 0 68543282 G G G G G G C C G G G G G G G G G G G G
5 chr5_68549656 0 68549656 A A A A A A A A G G G G A A A A A A A A
5 chr5_68554066 0 68554066 A A A A A A A A G G G G A A A A A A A A
5 chr5_68555008 0 68555008 G G G G G G A A A G G G G G G G G G A A
5 chr5_68556894 0 68556894 C C C C C C T T C C C C C C C C C C C C
5 chr5_68556992 0 68556992 T T T T T T T T T T T T C T T T T T T T
5 chr5_68557278 0 68557278 C C C C C C C C T T T T C C C C C C C C
5 chr5_68569934 0 68569934 C C T T T T C C C C C C C C C C C C C C
5 chr5_68570237 0 68570237 G G G G G G G G G G G G G G G G A G G G
5 chr5_68571975 0 68571975 C C C C C C C C C G C C C C C C C C C C
5 chr5_68572081 0 68572081 C C C C C C C C C C C C C C C C T T C C
5 chr5_68580780 0 68580780 A A G G A A A A A A A A A A A A A A A A
5 chr5_68586255 0 68586255 T T T T T T T T A A A A A T A A T T T T
5 chr5_68590237 0 68590237 T T G G T T T T T T T T T T T T T T T T
5 chr5_68596750 0 68596750 C C C C C C C C T T T T C C C C C C C C
5 chr5_68597010 0 68597010 C C C C C C C C C C C C C C C C C T C C
5 chr5_68601805 0 68601805 A A A A A A A A A A A A A A A A A G A A
5 chr5_68604447 0 68604447 C C C C C C C C C C C C G G C C C C C C
5 chr5_68611192 0 68611192 G G G G G G G G C C C C G G G G G G G G
5 chr5_68617189 0 68617189 A A A A A A A A A A A A A G A A A A A A
5 chr5_68618427 0 68618427 C C C C C C C C C T C T C C C C C C C C
5 chr5_68626611 0 68626611 G G G G G G A A G G G G G G G G G G G G
5 chr5_68627094 0 68627094 G G G G G G G G A A A A G G G G G G G G
5 chr5_68629826 0 68629826 A A A A A A A A A A A A A A A A A G A A
5 chr5_68637195 0 68637195 C C C C C C C C C C C C C T C C C C C C
5 chr5_68637803 0 68637803 C C C C C C C C T T T T C C C C C C C C
5 chr5_68637963 0 68637963 C C C C C C C C C C C C C C T T C C C C
5 chr5_68638472 0 68638472 G G A A A A G G A A A A A A A A A A G G
5 chr5_68643239 0 68643239 C C C C C C C C C C C T C C C C C C C C
5 chr5_68662101 0 68662101 C C C C C C C C G G G G C C C C C C C C
5 chr5_68662613 0 68662613 G T G G G G G G G G G G G G G G G G G G
5 chr5_68665302 0 68665302 T T T T T T T T T T T T T T T T G G T T
5 chr5_68667218 0 68667218 T T T T T T T T G G G G T T T T T T T T
5 chr5_68680941 0 68680941 A A A A A A A A A A A A A A A A A G A A
5 chr5_68681467 0 68681467 A G A A A A G G A A A A A A A A A A G G
5 chr5_68689204 0 68689204 C T T T T T T T T T T T T T T T T T T T
5 chr5_68696556 0 68696556 C C C C C C C C C C C C C T C C C C C C
5 chr5_68701463 0 68701463 C C C C C C C C C C C C T T C C C C C C
5 chr5_68703054 0 68703054 T T C T T T T T T T T T T T T T T T T T
5 chr5_68708630 0 68708630 A A A A A A A A A A A A A G A A A A A A
5 chr5_68740974 0 68740974 A A A A A A A A A A A A A C A A A A A A
5 chr5_68743611 0 68743611 A G G G G G G G G G G G G G G G G G A A
5 chr5_68753432 0 68753432 T T T T T T T T C T T T T T T T T T T T
5 chr5_68755866 0 68755866 C C C C C C C C T T T T C C C C C C C C
5 chr5_68768742 0 68768742 T T T T T T T T C C C C T T T T T T T T
5 chr5_68784987 0 68784987 C C C C C C C C C C C C C T C C C C C C
5 chr5_68799046 0 68799046 C C C C C C C C T T T T C C C C C C C C
5 chr5_68818267 0 68818267 A A A A A A A A G G G G A A A A A A A A
5 chr5_68830068 0 68830068 G G A A A A G G A A A A A A A A A A G G
5 chr5_68835958 0 68835958 C C C C C C C C T T T T C C C C C C C C
5 chr5_68846130 0 68846130 A A A A A A A A T T T T A A A A A A A A
5 chr5_68853777 0 68853777 C C C C G G C C C C C C C C C C C C C C
5 chr5_68857376 0 68857376 T T C C C C T T T T T T T T T T T T T T
5 chr5_68859063 0 68859063 C C C C C C C C C C C C C G C C C C C C
5 chr5_68866606 0 68866606 G G A G G G G G G G G G G G G G G G G G
5 chr5_68874557 0 68874557 A A A G A A A A A A A A A A A A A A A A
5 chr5_68879193 0 68879193 A A A A A A A A A A A A A G A A A A A A
5 chr5_68884745 0 68884745 A A A A G G A A A A A A A A A A A A A A
5 chr5_68894854 0 68894854 C C A A A A A A A A A A A A A A A A A A
5 chr5_68897663 0 68897663 T T T T T T T T T T T T T T C T T T T T
5 chr5_68903933 0 68903933 A A A A A A A A A A A T A A A A A A A A
5 chr5_68919460 0 68919460 T T T T T T T T C T T T T T T T T T T T
5 chr5_68919668 0 68919668 G G G G G G G G G G G G G G A A G G G G
5 chr5_68920177 0 68920177 C C C C C C C C C C C C C G C C C C C C
5 chr5_68927888 0 68927888 A A A A A A A A A A A G A A A A A A A A
5 chr5_68928815 0 68928815 A A A A A A A A A A A A A A A G A A A A
5 chr5_68933154 0 68933154 T T T T T T T T T T T T C T T T T T T T
5 chr5_68934813 0 68934813 A A A A A A A A G G G G A A A A A A A A
5 chr5_68949820 0 68949820 T T T T T T T T C C C C T T T T T T T T
5 chr5_68950126 0 68950126 T T T T T T T T T T C T T T T T T T T T
5 chr5_68951821 0 68951821 A A A A T T A A A A A A A A A A A A A A
5 chr5_68951858 0 68951858 G G A A G G G G A A A A A A A A A A G G
5 chr5_68957981 0 68957981 C C C C C C C C C C C C C T C C C C C C
5 chr5_68962227 0 68962227 T T T T T T T T C C C C T T T T T T T T
5 chr5_68966521 0 68966521 G G G G G G G G G G G G C G G G G G G G
5 chr5_68989145 0 68989145 T T T T T T T T A A A A T T T T T T T T
5 chr5_68990571 0 68990571 G G G G G G G G G G G G A G G G G G G G
5 chr5_68990607 0 68990607 C C C C C C C C T T T T C C C C C C C C
5 chr5_68991714 0 68991714 C C T T C C C C C C C C C C C C C C C C
5 chr5_68992923 0 68992923 G G G G G G G G G G A G G G G G G G G G
5 chr5_69000114 0 69000114 T T C T T T T T T T T T T T T T T T T T
5 chr5_69001445 0 69001445 G G A G G G G G G G G G G G G G G G G G
5 chr5_69004719 0 69004719 G G G G A A G G G G G G G G G G G G G G
5 chr5_69012205 0 69012205 T T T T T T T T T T T T C C T T T T T T
5 chr5_69012399 0 69012399 A A A A A A A A A A A A A A G G A A A A
5 chr5_69015183 0 69015183 T T T T T T T T T T T T C C T T T T T T
5 chr5_69021383 0 69021383 A A A A A A A A A A A A A A G G A A A A
5 chr5_69023571 0 69023571 A A A A A A A A C C C C A A A A A A A A
5 chr5_69028562 0 69028562 G G G G G G G G A A A A G G G G G G G G
5 chr5_69029612 0 69029612 G T G G G G G G G G G G G G G G G G G G
5 chr5_69033443 0 69033443 A A A G A A A A A A A A A A A A A A A A
5 chr5_69038252 0 69038252 T T T T G G T T T T T T T T T T T T T T
5 chr5_69050683 0 69050683 C C C C C C C C G G G G C C C C C C C C
5 chr5_69052797 0 69052797 C C C C C C C C C C T T C C C T C C C C
5 chr5_69053992 0 69053992 T T C T T T T T T T T T T T T T T T T T
5 chr5_69056952 0 69056952 C C C C C C C C C G C C C C C C C C C C
5 chr5_69058820 0 69058820 G G A G G G G G G G G G G G G G G G G G
5 chr5_69059749 0 69059749 G G G G G G G G G G T T G G G G G G G G
5 chr5_69066499 0 69066499 A A A A A A A A A A A A G G G G G G A A
5 chr5_69072542 0 69072542 A A A A A A A A A A A A A A A A A G A A
5 chr5_69082603 0 69082603 A A A A A A A A A A A A A G A A A A A A
5 chr5_69093500 0 69093500 C C C C C C C C C C C C C C C C C G C C
5 chr5_69106440 0 69106440 G G G G G G G G G G G G A A G G G G G G
5 chr5_69109191 0 69109191 C C C C C C C C C T C C C C C C C C C C
5 chr5_69109675 0 69109675 T T T T T T T T T T T T T T T T C T T T
5 chr5_69116998 0 69116998 G G G G G G G G A A A A G G G G G G G G
5 chr5_69117168 0 69117168 G G G G G G G G A A A A G G G G G G G G
5 chr5_69122815 0 69122815 C C C C C C C C C C C C C G C C C C C C
5 chr5_69126116 0 69126116 A A A A A A A A G G G G A A A A A A A A
5 chr5_69131747 0 69131747 A A A A A A A A A A A A A A G G A A A A
5 chr5_69133208 0 69133208 T T T T T T T T T T T T T T C T T T T T
5 chr5_69133215 0 69133215 T T T T C C T T T T T T T T T T T T T T
5 chr5_69147928 0 69147928 T T C C C C C C T T T T C C C C C C T T
5 chr5_69150218 0 69150218 C C A A A A C C A A A A A A A A A A C C
5 chr5_69150832 0 69150832 A A A A C C A A A A A A A A A A A A A A
5 chr5_69156639 0 69156639 C C C C C C C C C T C C C C C C C C C C
5 chr5_69158557 0 69158557 G G A A A A G G A A A A A A A A A A G G
5 chr5_69160235 0 69160235 T T T T T T T T T T T T T T T T A T T T
5 chr5_69161225 0 69161225 C C C C C C C C A A A A C C C C C C C C
5 chr5_69171207 0 69171207 G G G G G G G G A A A A G G G G G G G G
5 chr5_69173021 0 69173021 G G G G G G G G C G G G G G G G G G G G
5 chr5_69173897 0 69173897 C C C C C C C C C T T T C C C C C C C C
5 chr5_69176197 0 69176197 T T T T T T T T C C C C T T T T T T T T
5 chr5_69176250 0 69176250 T T C C C C T T C C C C C C C C C C T T
5 chr5_69178549 0 69178549 T T T T T T T T A T A A T T T T T T T T
5 chr5_69179997 0 69179997 C C C C C C C C C C C C C C C C C G C C
5 chr5_69180048 0 69180048 A A A A A A A A A A G G A A A A A A A A
5 chr5_69183404 0 69183404 G G G G G G G G G G G G G G G G A A G G
5 chr5_69185188 0 69185188 G G A A A G G G G G G G G G G G G G G G
5 chr5_69185543 0 69185543 T T T T T T T T T T T T T T T T C C T T
5 chr5_69187615 0 69187615 G G G G G G G G G G G G G G A A G G G G
5 chr5_69191685 0 69191685 C C T T C C C C C C C C C C C T C C C C
5 chr5_69203464 0 69203464 C C T T C C C C C C C C C C C C C C C C
5 chr5_69205371 0 69205371 C C C C A A C C C C C C C C C C C C C C
5 chr5_69205682 0 69205682 T T T T T T C C T T T T T T T T T T T T
5 chr5_69209524 0 69209524 C C C C C C C C C T C C C C C C C C C C
5 chr5_69211822 0 69211822 T T T T T T T T T T T T T T T T C T T T
5 chr5_69213782 0 69213782 T T T T T T T T C C C C T T T T T T T T
5 chr5_69214884 0 69214884 T T T T T T T T C C C C T T T T T T T T
5 chr5_69222690 0 69222690 C C C C C C C C T T T T C C C C C C C C
5 chr5_69234380 0 69234380 C C T T T T C C C C C C C C C C C C C C
5 chr5_69245264 0 69245264 T T T T T T T T T T T T C C T T T T T T
5 chr5_69247048 0 69247048 T T T T T T T T C C C C T T T T T T T T
5 chr5_69266135 0 69266135 C C C C C C C C C C C C T T T T T T C C
5 chr5_69275567 0 69275567 A A T T T T A A T T T T T T T T T T A A
5 chr5_69277613 0 69277613 A A A A A A A A G G G G A A A A A A A A
5 chr5_69277634 0 69277634 T T G T T T T T T T T T T T T T T T T T
5 chr5_69292146 0 69292146 G G A G G G G G G G G G G G G G G G G G
5 chr5_69293659 0 69293659 G G G G G G G G A A A A G G G G G G G G
5 chr5_69295992 0 69295992 T T T T T T T T C C C C T T T T T T T T
5 chr5_69302462 0 69302462 G G G G G G A A G G G G G G G G G G G G
5 chr5_69307235 0 69307235 C C C C C C C C T T T T C C C C C C C C
5 chr5_69311179 0 69311179 G G G G G G G G G G G G G G G G A G G G
5 chr5_69312133 0 69312133 G G G T G G G G G G G G G G G G G G G G
5 chr5_69315804 0 69315804 G G G G G G G G G G G G A A A A A A G G
5 chr5_69333615 0 69333615 T T T T T T T T T T T T C T T T T T T T
5 chr5_69340111 0 69340111 A A G G A G A A A A A A A A A A A A A A
5 chr5_69352740 0 69352740 G G C G C G G G G G G G G G G G G G G G
5 chr5_69360655 0 69360655 C C C C C C C C C C C C C C C C T T C C
5 chr5_69362600 0 69362600 C C A A A C C C C C C C C C C C C C C C
5 chr5_69373990 0 69373990 C C C C C C C C T T T T C C C C C C C C
5 chr5_69384079 0 69384079 T T T T T T T T C T C C T T T T T T T T
5 chr5_69385459 0 69385459 A A A A A A A A A A A A A A C C C C A A
5 chr5_69387346 0 69387346 G G G G G G G G G G G G G G G G T T G G
5 chr5_69404549 0 69404549 G G G G G G G G A A A A G G G G G G G G
5 chr5_69405643 0 69405643 T T T T T T T T T T T T C T C T T T T T
5 chr5_69409979 0 69409979 G G G G G G G G G G G G A A G G G G G G
5 chr5_69411510 0 69411510 G G A A A A G G G G G G A A A A A A A A
5 chr5_69420529 0 69420529 T T G G G G G G G G G G G G G G G G G G
5 chr5_69443036 0 69443036 C C C C C C C C T T T T C C C C C C C C
5 chr5_69456192 0 69456192 A A A A A A A A G G G G A A A A A A A A
5 chr5_69465429 0 69465429 T T T T T T T T T T T T G T T T T T T T
5 chr5_69468351 0 69468351 C C C C C C C C C C C C C C C C C T C C
5 chr5_69468528 0 69468528 G G G G G G G G G G G G G G A A G G G G
5 chr5_69470658 0 69470658 A A A A A A A A G G G G A A A A A A A A
5 chr5_69482057 0 69482057 G G G G G G G G G G G G A G G G G G G G
5 chr5_69486105 0 69486105 G G G G G G G G G G G G G G T T G G G G
5 chr5_69489974 0 69489974 C T C C C C C C C C C C C C C C C C T T
5 chr5_69502432 0 69502432 T T T T T T A A T T T T T T T T T T T T
5 chr5_69504906 0 69504906 T T T T T T T T T T T T G T T T T T T T
5 chr5_69508832 0 69508832 G G G G G G G G A A A A G G G G G G G G
5 chr5_69509472 0 69509472 A A G G A G A A A A A A A A A A A A A A
5 chr5_69510456 0 69510456 G G G G G G G G A G G G G G G G G G G G
5 chr5_69514198 0 69514198 G G G G G G G G A A A A G G G G G G G G
5 chr5_69514307 0 69514307 G G A A G G G G G G G G G G G G G G G G
5 chr5_69522367 0 69522367 G G G G G G G G A A A A A A A A A A G G
5 chr5_69536905 0 69536905 T T T T T T T T T T T T C T C C C C T T
5 chr5_69538758 0 69538758 G G G G G G G G G G G G A A G G G G G G
5 chr5_69538872 0 69538872 C C C C C C C C T T T T C C C C C C C C
5 chr5_69548004 0 69548004 T T T T T T T T G G G G T T T T T T T T
5 chr5_69549062 0 69549062 C C C C C C C C C C C T C C C C C C C C
5 chr5_69555521 0 69555521 G G A A G G G G G G G G G G G G G G G G
5 chr5_69561034 0 69561034 T T C C C C T T C C C C C C C C C C T T
5 chr5_69565079 0 69565079 T T T T T T T T C C C C T T T T T T T T
5 chr5_69594145 0 69594145 C C C C C C C C C C C C C C G G C C C C
5 chr5_69594325 0 69594325 C C T T C C C C C C C C C C C C C C C C
5 chr5_69599847 0 69599847 A A A A A A A A A A G G A A A A A A A A
5 chr5_69607659 0 69607659 T T T T T T T T T T T T T T T T G G T T
5 chr5_69607847 0 69607847 T T C C T T T T T T T T C C C C C C C C
5 chr5_69609723 0 69609723 G G G G G G G G C C C C G G G G G G G G
5 chr5_69614511 0 69614511 C C A C C C C C C C C C C C C C C C C C
5 chr5_69621412 0 69621412 G G G G G G G G G G G G G G G G C G G G
5 chr5_69627188 0 69627188 C C T T C T C C C C C C C C C C C C C C
5 chr5_69627355 0 69627355 C C C C C G C C C C C C C C C C C C C C
5 chr5_69627377 0 69627377 T T T T T T C C T T T T T T T T T T T T
5 chr5_69632220 0 69632220 C C T T C T C C C C C C C C C C C C C C
5 chr5_69637317 0 69637317 A A A A A A A A A T T T A A A A A A A A
5 chr5_69648994 0 69648994 C C C C C C C C C C A C C C C C C C C C
5 chr5_69649774 0 69649774 G G G G G G G G G G G G A G G G G G G G
5 chr5_69649869 0 69649869 C T C C C C C C C C C C C C C C C C C C
5 chr5_69651545 0 69651545 C C C C C C C C T T T T C C C C C C C C
5 chr5_69654172 0 69654172 T T T T T T G G T T T T T T T T T T T T
5 chr5_69660337 0 69660337 C C C C C C C C T T T T T T T T T T C C
5 chr5_69661559 0 69661559 T T T T T T T T C T T T T T T T T T T T
5 chr5_69662065 0 69662065 T T T T T T T T T T T T T T C T T T T T
5 chr5_69662939 0 69662939 T T T T T T T T C T T T T T T T T T T T
5 chr5_69664619 0 69664619 A A A A A A A A G G G G A A A A A A A A
5 chr5_69666323 0 69666323 G G G G G G G G A A A A G G G G G G G G
5 chr5_69670345 0 69670345 G G G G A G G G G G G G G G G G G G G G
5 chr5_69675730 0 69675730 C C C C C C C C C C C C C C C C C T C C
5 chr5_69683264 0 69683264 C C C C C C C C C C C C C C C C T T C C
5 chr5_69684619 0 69684619 G G G G G G G G G G G G G G G G A A G G
5 chr5_69692472 0 69692472 T T T T T T T T G G G G T T T T T T T T
5 chr5_69701489 0 69701489 G G G G A G G G G G G G G G G G G G G G
5 chr5_69713405 0 69713405 C C C C C C C C C C C C C C C C A C C C
5 chr5_69719672 0 69719672 G G G G G G G G A A A A G G G G G G G G
5 chr5_69721020 0 69721020 A A A A A A A A G G G G A A A A A A A A
5 chr5_69746269 0 69746269 C C C C C C C C C C G G C C C C C C C C
5 chr5_69746650 0 69746650 T T T T T T C C T T T T T T T T T T T T
5 chr5_69753813 0 69753813 G G G G G G G G A G G G G G G G G G G G
5 chr5_69754840 0 69754840 G G G G G G G G G G G G G G A A G G G G
5 chr5_69757329 0 69757329 A A A C A A A A A A A A A A A A A A A A
5 chr5_69761343 0 69761343 A G G G G G G G G G G G G G G G G G G G
5 chr5_69767238 0 69767238 A A A A A A A A G G G G A A A A A A A A
5 chr5_69776875 0 69776875 G G G G G G G G G G G G G G G G C C G G
5 chr5_69781234 0 69781234 G G G G G G G G G G G G C G G G G G G G
5 chr5_69787449 0 69787449 C C C C C C C C C C C C C T C C C C C C
5 chr5_69789460 0 69789460 A A A A A A A A A A A A A A G G A A A A
5 chr5_69795991 0 69795991 T T T T T T T T T T T T T T G G T T T T
5 chr5_69798477 0 69798477 T T T T C T T T T T T T T T T T T T T T
5 chr5_69803418 0 69803418 G G G G A G G G G G G G G G G G G G G G
5 chr5_69804055 0 69804055 G G G G G G T T G G G G G G G G G G G G
5 chr5_69809863 0 69809863 G G G G G T G G G G G G G G G G G G G G
5 chr5_69813551 0 69813551 G G G G A G G G G G G G G G G G G G G G
5 chr5_69814143 0 69814143 C T C C C C C C C C C C C C C C C C T T
5 chr5_69816137 0 69816137 A A A A A A A A G G G G A A A A A A A A
5 chr5_69821007 0 69821007 C C C C C C C C C C C C A C C C C C C C
5 chr5_69821571 0 69821571 C C C G C C C C C C C C C C C C C C C C
5 chr5_69823819 0 69823819 C C C C C C C C C C C C C C C C T T C C
5 chr5_69834751 0 69834751 A A A T T T A A A A A A A A A A A A A A
5 chr5_69838843 0 69838843 G G G G G G G G G G G G G G A A G G G G
5 chr5_69839641 0 69839641 A A A A A A A A G G G G A A A A A A A A
5 chr5_69844518 0 69844518 G G G G G G G G G G T T G G G G G G G G
5 chr5_69845294 0 69845294 C C C C C C C C G G C C C C C C C C C C
5 chr5_69852183 0 69852183 C C C C C C C C C C C C C C C C T T C C
5 chr5_69853924 0 69853924 G G G G A G G G A G G G G G G G G G G G
5 chr5_69862881 0 69862881 G G G G G G G G T T T T G G G G G G G G
5 chr5_69865484 0 69865484 C C C C C C C C T T T T T T T T T T C C
5 chr5_69865517 0 69865517 T T T T G T T T T T T T T T T T T T T T
5 chr5_69868638 0 69868638 G G G G G G G G G G G G G G G G C C G G
5 chr5_69869500 0 69869500 T T T T T T T T C C C C T T T T T T T T
5 chr5_69886346 0 69886346 C C C C C C C C C G C C C C C C C C C C
5 chr5_69887933 0 69887933 A A A A A A A A G G G G A A A A A A A A
5 chr5_69891268 0 69891268 G G G G G G G G C C C C G G G G G G G G
5 chr5_69893549 0 69893549 G G G G G G G G G G G G A A G G G G G G
5 chr5_69895860 0 69895860 G G G G G G G G G G G G A G G G G G G G
5 chr5_69902125 0 69902125 G G G G G G G G G G G G G G G G G T G G
5 chr5_69909241 0 69909241 C C C C C C C C C C C C C C C C C T C C
5 chr5_69909464 0 69909464 C C C C C C C C C C C C C C C C T T C C
5 chr5_69913289 0 69913289 G G A A G G G G G G G G G G G G G G G G
5 chr5_69915801 0 69915801 C C G G C C C C C C C C C C C C C C C C
5 chr5_69922650 0 69922650 A A A A A A A A A A A A A A A G A A A A
5 chr5_69929043 0 69929043 T T T T T T T T T T T T C T T T T T T T
5 chr5_69940908 0 69940908 A A A A A A A A A A A A A A A A A G A A
5 chr5_69951935 0 69951935 T T T T T T T T T T T T T T G G T T T T
5 chr5_69953294 0 69953294 G G A A A A G G A A A A A A A A A A G G
5 chr5_69954757 0 69954757 C C C C C C C C C C C C C T C C C C C C
5 chr5_69954996 0 69954996 T T T T T T T T T T T T T T A A T T T T
5 chr5_69956653 0 69956653 A A A A A G A A A A A A A A A A A A A A
5 chr5_69960321 0 69960321 T T T T T T T T C C C C T T T T T T T T
5 chr5_69963350 0 69963350 G G G G G G G G A A A A G G G G G G G G
5 chr5_69966133 0 69966133 C C T T T T C C T T T T T T T T T T C C
5 chr5_69966958 0 69966958 G G G G G G G G G G G G A G G G G G G G
5 chr5_69983101 0 69983101 C C C C A C C C C C C C C C C C C C C C
5 chr5_69991836 0 69991836 G G G G G G G G G G G G A G G G G G G G
5 chr5_69995526 0 69995526 A A A A A A A A C C C C A A A A A A A A
5 chr5_70003016 0 70003016 G G G G A A G G G G G G G G G G G G G G
5 chr5_70007260 0 70007260 C C C C C C C C G G G G C C C C C C C C
5 chr5_70007585 0 70007585 C C C C G G C C C C C C C C C C C C C C
5 chr5_70010980 0 70010980 C T C C C C T T C C C C C C C C C C C C
5 chr5_70017554 0 70017554 T T T T T T T T T T T T T T T T G T T T
5 chr5_70018119 0 70018119 T T T T T T T T A A A A T T T T T T T T
5 chr5_70019630 0 70019630 G G G G G G G G G G G G A G G G G G G G
5 chr5_70021108 0 70021108 G G G G G G G G A A A A G G G G G G G G
5 chr5_70053008 0 70053008 A A A A A A A A A A A A A G A A G G A A
5 chr5_70068595 0 70068595 G G G G G G G G G G G G A A G G G G G G
5 chr5_70070290 0 70070290 C C C C T T C C C C C C C C C C C C C C
5 chr5_70072159 0 70072159 T T C C C C T T T T T T T T T T T T T T
5 chr5_70072775 0 70072775 C C C C C C C C C C C C G G C C C C C C
5 chr5_70076068 0 70076068 G G G G G G G G G G G G G T G G G G G G
5 chr5_70076537 0 70076537 T T C C C C T T C C C C C C C C C C C C
5 chr5_70092267 0 70092267 C C C C C C C C C G C C C C C C C C C C
5 chr5_70097488 0 70097488 T T T T T T T T C C C C T T T T T T T T
5 chr5_70101432 0 70101432 C C C C C C C C T T T T C C C C C C C C
5 chr5_70101900 0 70101900 G G G G G T G G G G G G G G G G G G G G
5 chr5_70101916 0 70101916 G G G G G G G G G G G G A G G G G G G G
5 chr5_70105179 0 70105179 G G G G G G G G C C C C G G G G G G G G
5 chr5_70109436 0 70109436 A A A A A A A A G G G G A A A A A A A A
5 chr5_70118067 0 70118067 C C C C C C C C T T T T C C C C C C T T
5 chr5_70122780 0 70122780 C C C C C C C C T T T T C C C C C C C C
5 chr5_70124345 0 70124345 A A G G G G A A A A A A G G G G G G A A
5 chr5_70127385 0 70127385 A A G G A A A A A A A A A A A A A A A A
5 chr5_70129257 0 70129257 T T T T T T T T T T T T G T T T T T T T
5 chr5_70142875 0 70142875 T T T T T T T T A A A A T T T T T T T T
5 chr5_70145271 0 70145271 C C C C G G C C C C C C C C C C C C C C
5 chr5_70150087 0 70150087 A A A A A C A A C C C C A A A A A A A A
5 chr5_70152892 0 70152892 A A A A A A A A A A A A A A A G A A A A
5 chr5_70152943 0 70152943 T T T T T T T T T T T T G T T T T T T T
5 chr5_70158965 0 70158965 T T T T C T T T T T T T T T T T T T T T
5 chr5_70159433 0 70159433 T T T T T T T T T T T T T T C T T T T T
5 chr5_70159532 0 70159532 T T C C T T T T T T T T T T T T T T T T
5 chr5_70161574 0 70161574 G G G G A G G G G G G G G G G G G G G G
5 chr5_70166148 0 70166148 G G G G G G G G G G G G G G G G A G G G
5 chr5_70177742 0 70177742 T T C C T T T T T T T T T T T T T T T T
5 chr5_70181773 0 70181773 C C C C C C C C A C C C C C C C C C C C
5 chr5_70185064 0 70185064 C C C C C C C C C C C C T T C C T T C C
5 chr5_70190926 0 70190926 G G G G G G G G A G A A G G G G G G G G
5 chr5_70202571 0 70202571 C C C C C C C C C C C C C T C C C C C C
5 chr5_70204057 0 70204057 C C C C C C C C G G C C C C C C C C C C
5 chr5_70206735 0 70206735 C C T T T T C C T T T T T T T T T T C C
5 chr5_70208454 0 70208454 G G G G G G G G G G G G G G G G C C G G
5 chr5_70208721 0 70208721 G G G G G G G G A A A A G G G G G G G G
5 chr5_70208998 0 70208998 C C C C C C C C C C C C C C A C C C C C
5 chr5_70209002 0 70209002 C C C C C C C C T T T T C C C C C C C C
5 chr5_70216658 0 70216658 A A A A A A A A G G G G A A A A A A A A
5 chr5_70225343 0 70225343 A A A A A G A A A A A A A A A A A A A A
5 chr5_70226942 0 70226942 G G G G C G G G G G G G G G G G G G G G
5 chr5_70228329 0 70228329 C C C C C C C C C C C C C C C C C T C C
5 chr5_70232473 0 70232473 A A A A A A A A A A A A A A A C A A A A
5 chr5_70236282 0 70236282 G G G G G G G G A A A G G G G G G G G G
5 chr5_70238357 0 70238357 T T T T T T T T C C C C T T T T T T T T
5 chr5_70239688 0 70239688 A A A A A A A A A A A T A A A A A A A A
5 chr5_70239829 0 70239829 G G G G G G G G A A A A G G G G G G G G
5 chr5_70252310 0 70252310 G G G G G G G G G G G G G G A G G G G G
5 chr5_70256283 0 70256283 C C A C C C C C C C C C C C C C C C C C
5 chr5_70258842 0 70258842 G G G G G G G G G G G G G G C G G G G G
5 chr5_70262694 0 70262694 A A A A A A A A G G G G A A A A A A A A
5 chr5_70269232 0 70269232 A A A A A A A A G G G G A A A A A A A A
5 chr5_70270229 0 70270229 A A A A A A A A A A A A C C A A A A A A
5 chr5_70275339 0 70275339 C C C C C C C C T T C T C C C C C C C C
5 chr5_70276698 0 70276698 C C T T C C C C C C C C C C C C C C C C
5 chr5_70279632 0 70279632 G G G G A G G G G G G G G G G G G G G G
5 chr5_70293030 0 70293030 G G G G G G G G T T T T G G G G G G G G
5 chr5_70302122 0 70302122 T T T T C T T T T T T T T T T T T T T T
5 chr5_70306523 0 70306523 A A A A A A A A G G A A A A A A A A A A
5 chr5_70309789 0 70309789 T T T T T T T T A A A A T T T T T T T T
5 chr5_70322272 0 70322272 G G G G G G G G A A A A G G G G G G G G
5 chr5_70322980 0 70322980 T T T T T T T T C C C C T T T T T T T T
5 chr5_70342824 0 70342824 A A A A A A A A A A A A A G A A A A A A
5 chr5_70347622 0 70347622 A A A A A A A A A A A A A A A A C C A A
5 chr5_70353150 0 70353150 C C C C C C C C C C C T C C C C C C C C
5 chr5_70356264 0 70356264 G G G G G G G G A A A A G G G G G G G G
5 chr5_70357388 0 70357388 T T T T A A T T T T T T T T T T T T T T
5 chr5_70357400 0 70357400 G G C C C C G G G G G G G G G G G G G G
5 chr5_70359525 0 70359525 G G A A A A G G G G G G G G G G G G G G
5 chr5_70362956 0 70362956 A A A A A A A A A A A A A T A A A A A A
5 chr5_70368210 0 70368210 G G T T G T G G G G G G G G G G G G G G
5 chr5_70372896 0 70372896 C C C C C C C C C C C C C C C T C C C C
5 chr5_70373221 0 70373221 G G A A A G G G G G G G G G G G G G G G
5 chr5_70385846 0 70385846 C C C C C C C C C C C C C C C C C G C C
5 chr5_70400199 0 70400199 A A A A A A A A G G G G A A A A A A A A
5 chr5_70405876 0 70405876 T T T T T T T T T T T T G T G G T T T T
5 chr5_70419607 0 70419607 C C C C C C C C C C C C C G C C C C C C
5 chr5_70419768 0 70419768 A A A A A A A A A A A A A A A A A G A A
5 chr5_70419945 0 70419945 C C C C C C C C C C C C C C C C T T C C
5 chr5_70421789 0 70421789 C C A A A C C C C C C C C C C C C C C C
5 chr5_70422008 0 70422008 C C C C C C T T C C C C C C C C C C C C
5 chr5_70423314 0 70423314 T T T T T T T T T T T T C T T T T T T T
5 chr5_70426709 0 70426709 G G G G C G G G C C C C G G G G G G G G
5 chr5_70429902 0 70429902 C C C C C C C C C T C C C C C C C C C C
5 chr5_70430602 0 70430602 C C C C C C C C C C C C C T C C C C C C
5 chr5_70434096 0 70434096 A A C C C C A A A A A A A A A A A A A A
5 chr5_70438237 0 70438237 G G G T G G G G G G G G G G G G G G G G
5 chr5_70441177 0 70441177 C C C T C C C C C C C C C C C C C C C C
5 chr5_70446367 0 70446367 T T T T T T T T T T T T T T A T T T T T
5 chr5_70447547 0 70447547 T T C T T T T T T T T T T T T T T T T T
5 chr5_70447818 0 70447818 C C C C C C C C C C C C C C C C C T C C
5 chr5_70449061 0 70449061 A A A A A A A A A A A G A A A A A A A A
5 chr5_70459400 0 70459400 C C C C C C C C C C C C T T C C C C C C
5 chr5_70460593 0 70460593 T T C C C C C C C C C C C C C C C C T T
5 chr5_70464135 0 70464135 G G G G A G G G G G G G G G G G G G G G
5 chr5_70465411 0 70465411 G G G G G G G G A A A A G G G G G G G G
5 chr5_70471332 0 70471332 G G G G G G G G A G G G G G G G G G G G
5 chr5_70476573 0 70476573 T T T T T T T T T T T T C C T T T T T T
5 chr5_70476872 0 70476872 C C C C C C C C C C C C T T T T T T C C
5 chr5_70477622 0 70477622 G G G G A G G G G G G G G G G G G G G G
5 chr5_70479550 0 70479550 C T C C C C C C C C C C C C C C C C C C
5 chr5_70483075 0 70483075 T T T T T T T T T T T T T T C C T T T T
5 chr5_70494278 0 70494278 C C T T T T C C C C C C T T T T T T C C
5 chr5_70494530 0 70494530 T T C C C C T T C C C C C C C C C C T T
5 chr5_70496925 0 70496925 G G G G A G G G G G G G G G G G G G G G
5 chr5_70501035 0 70501035 G G G G G G G G G G G G G G G G A A G G
5 chr5_70501659 0 70501659 A A A A A A A A A A A G A A A A A A A A
5 chr5_70504726 0 70504726 C C C C C T C C C C C C C C C C C C C C
5 chr5_70507270 0 70507270 C C C C C C C C C T C C C C C C C C C C
5 chr5_70510975 0 70510975 C C C C C C C C C C C C T T T T T T C C
5 chr5_70511838 0 70511838 G G G G G G G G G G G G G G G G A G G G
5 chr5_70517139 0 70517139 C C C C C C C C C C C T C C C C C C C C
5 chr5_70519268 0 70519268 G G A A G G G G G G G G G G G G G G G G
5 chr5_70520030 0 70520030 T T T T T T T T G T T T T T T T T T T T
5 chr5_70523183 0 70523183 A A A A A A A A A G A G A A A A A A A A
5 chr5_70523506 0 70523506 A A A A A A A A T T T T A A A A A A A A
5 chr5_70525754 0 70525754 T T T T T T T T C T C T T T T T T T T T
5 chr5_70528708 0 70528708 C C C C C G C C C C C C C C C C C C C C
5 chr5_70529868 0 70529868 C C C C C C C C C C C C C C C C T T C C
5 chr5_70532190 0 70532190 T T T T T T T T C C C C T T T T T T T T
5 chr5_70536376 0 70536376 G G G G G G G G A A A A G G G G A A G G
5 chr5_70541682 0 70541682 T T A A T T T T T T T T T T T T T T T T
5 chr5_70541684 0 70541684 G G A A A A G G A G A A A A A A A A G G
5 chr5_70542292 0 70542292 A A A A A G A A A A A A A A A A A A A A
5 chr5_70547135 0 70547135 A A A A A A A A G G G G A A A A A A A A
5 chr5_70552436 0 70552436 A A A A A A A A A G A A A A A A A A A A
5 chr5_70552935 0 70552935 A A A A G G A A A A A A A A A A A A A A
5 chr5_70554155 0 70554155 G G G G G G G G C G G G G G G G G G G G
5 chr5_70555626 0 70555626 G G A A G G G G G G G G G G G G G G G G
5 chr5_70555821 0 70555821 C C C C C C C C G G G G C C C C C C C C
5 chr5_70561297 0 70561297 G G A A A G G G G G G G G G G G G G G G
5 chr5_70561861 0 70561861 C C C C C C C C C C C C C C C C A A C C
5 chr5_70563906 0 70563906 C C G G G G C C C C C C C C C C C C C C
5 chr5_70568897 0 70568897 G G G G G G A A G G G G G G G G G G G G
5 chr5_70579299 0 70579299 A A A A A A A A G G G G A A A A A A A A
5 chr5_70581307 0 70581307 G G C C C C G G G G G G G G G G G G G G
5 chr5_70581471 0 70581471 A A G G G G A A G G G G G G G G G G A A
5 chr5_70583091 0 70583091 A A A A A A A A A A A G A A A A A A A A
5 chr5_70588964 0 70588964 C C C C C C C C C T C T C C C C C C C C
5 chr5_70591544 0 70591544 G G G G G G G G G G G G G G A A G G G G
5 chr5_70610614 0 70610614 C C C C T T C C T T T T T T T T T T C C
5 chr5_70630753 0 70630753 A A A A A A A A A T A A A A A A A A A A
5 chr5_70632384 0 70632384 G G G G G G G G A A A A G G G G G G G G
5 chr5_70638090 0 70638090 G G G G G G G G G G G G G G G G C C G G
5 chr5_70667996 0 70667996 G G G G G G G G G G G G A A A A A A G G
5 chr5_70668893 0 70668893 C C C C C C C C T T T T C C C C C C C C
5 chr5_70669488 0 70669488 T T T T T T T T T T C T T T T T T T T T
5 chr5_70671666 0 70671666 G G G G G G G G G G G G A A G G A A G G
5 chr5_70679659 0 70679659 A A A A A A A A G G A A A A A A A A A A
5 chr5_70681250 0 70681250 T T T T G G T T T T T T T T T T T T T T
5 chr5_70687315 0 70687315 T T T T T T T T C C C C T T T T T T T T
5 chr5_70695698 0 70695698 A A A A A A A A A A A A A G A A A A A A
5 chr5_70712533 0 70712533 T T T T T T T T C C C C T T T T T T C C
5 chr5_70715364 0 70715364 C T T T T T T T T T T T T T T T T T T T
5 chr5_70716562 0 70716562 G G G G G G G G G G G G G G G G A A G G
5 chr5_70718520 0 70718520 T T T T T T T T T T T T T T T T C C T T
5 chr5_70723491 0 70723491 A A A A A A A A A A A A G G A A A A A A
5 chr5_70724743 0 70724743 T T T T T T T T T T G G T T T T T T T T
5 chr5_70731727 0 70731727 T T C C C C T T C C C C C C C C C C T T
5 chr5_70734573 0 70734573 A A A A A A A A A T A A A A A A A A A A
5 chr5_70734591 0 70734591 A A A A A A A A A A A A G G G G G G A A
5 chr5_70740094 0 70740094 G G A A G G G G G G G G G G G G G G G G
5 chr5_70741018 0 70741018 C T T T T T T T T T T T T T T T T T C C
5 chr5_70744226 0 70744226 T T T T T T T T C C C C T T T T T T T T
5 chr5_70744625 0 70744625 G G G G G G G G C C C C G G G G G G G G
5 chr5_70747178 0 70747178 A G A A A A G G A A A A A A A A A A A A
5 chr5_70748473 0 70748473 C C G G G G C C C C C C C C C C C C C C
5 chr5_70752462 0 70752462 T T T T T T T T G G G G T T T T T T T T
5 chr5_70766276 0 70766276 A A A A A C A A C C C C A A A A A A A A
5 chr5_70768075 0 70768075 T T T T T T T T T T T T C C T T T T T T
5 chr5_70772185 0 70772185 A A A A A A A A G G G G A A A A A A A A
5 chr5_70778193 0 70778193 C C T T T T C C C C C C C C C C C C C C
5 chr5_70778408 0 70778408 G G G G G G G G G G G G G G G G C C G G
5 chr5_70779173 0 70779173 C C A C C C C C C C C C C C C C C C C C
5 chr5_70782546 0 70782546 A A G G G G A A A A A A A A A A A A A A
5 chr5_70788391 0 70788391 G G G G G G G G C C C C G G G G G G G G
5 chr5_70790477 0 70790477 C C C T C C C C C C C C C C C C C C C C
5 chr5_70796768 0 70796768 T T T T T T T T C T T T T T T T T T T T
5 chr5_70796865 0 70796865 T T C C C C T T C C C C C C C C C C T T
5 chr5_70799524 0 70799524 C C C C C G C C C C C C C C C C C C C C
5 chr5_70800133 0 70800133 A A A A A A A A A A A A A A A G A A A A
5 chr5_70800140 0 70800140 T T T T T T T T C C C C T T T T T T T T
5 chr5_70805210 0 70805210 C C C C C C C C T T T T C C C C C C C C
5 chr5_70808931 0 70808931 C C C C C C C C C C C C C C C C T T C C
5 chr5_70809308 0 70809308 T T T T T T T T T T T T C T T T T T T T
5 chr5_70811813 0 70811813 T T T T C T T T T T T T T T T T T T T T
5 chr5_70828602 0 70828602 A A G G G G A A G G G G G G G G G G A A
5 chr5_70834698 0 70834698 T T T T T T T T A A A A T T T T T T T T
5 chr5_70834765 0 70834765 C C C C C C C C C C C C C C C C T T C C
5 chr5_70836603 0 70836603 G G G G G G G G A A A A G G G G G G G G
5 chr5_70839093 0 70839093 C C C C C C C C T T T T C C C C C C C C
5 chr5_70865499 0 70865499 C C C C C C C C T T T T C C C C C C C C
5 chr5_70870002 0 70870002 C C C C C C C C T T T T C C C C C C C C
5 chr5_70877868 0 70877868 A A A A A A A A G G G G A A A A A A A A
5 chr5_70879466 0 70879466 C C C C C C C C C C C C C T C C C C C C
5 chr5_70885171 0 70885171 G G G G G G G G C C C C G G G G G G G G
5 chr5_70885520 0 70885520 G G G G G G G G A A A A G G G G G G G G
5 chr5_70887907 0 70887907 C C T T C T C C C C C C C C C C C C C C
5 chr5_70893314 0 70893314 C C C C C C C C G G G G C C C C C C C C
5 chr5_70894007 0 70894007 A A G G G G A A A A A A A A A A A A A A
5 chr5_70894876 0 70894876 G G G G G G G G A A A A G G G G G G G G
5 chr5_70895684 0 70895684 T T T T T T T T T T T T T T C T T T T T
5 chr5_70908368 0 70908368 A A A A A A A A G G G G A A A A A A A A
5 chr5_70911500 0 70911500 A A G G G G G G G G G G G G G G G G A A
5 chr5_70911561 0 70911561 T T T T T T C C T T T T T T T T T T T T
5 chr5_70917454 0 70917454 G G G G G G G G G G G G G G A G G G G G
5 chr5_70922098 0 70922098 G G G G G G G G A A A A G G G G G G G G
5 chr5_70922227 0 70922227 C C C C C C C C A C C C C C C C C C C C
5 chr5_70924476 0 70924476 C C C C C C C C C C C C C C C T C C C C
5 chr5_70924737 0 70924737 G G G G G G G G A A A A G G G G G G G G
5 chr5_70934408 0 70934408 A A A A A A A A G G G G A A A A A A A A
5 chr5_70939515 0 70939515 G G G G C G G G G G G G G G G G G G G G
5 chr5_70940025 0 70940025 C C C C C C C C G G G G C C C C C C C C
5 chr5_70940440 0 70940440 C C C C C C C C G G G G C C C C C C C C
5 chr5_70950212 0 70950212 G G G G G G G G A A A A G G A G G G G G
5 chr5_70950447 0 70950447 A A A A A A A A A A A A A C A A A A A A
5 chr5_70950540 0 70950540 G G G G G G G G T T T T G G G G G G G G
5 chr5_70958100 0 70958100 G G G G A G G G G G G G G G G G G G G G
5 chr5_70969468 0 70969468 C C G G G G G G G G G G G G G G G G C C
5 chr5_70976234 0 70976234 A A A A A T A A A A A A A A A A A A A A
5 chr5_70976673 0 70976673 G G A A A G G G G G G G G G G G G G G G
5 chr5_70977692 0 70977692 G G G G G G G G G G G G A G G G G G A A
5 chr5_70983940 0 70983940 G G G G G G G G G G G G A G G G G G G G
5 chr5_70983996 0 70983996 T T T T T T T T C C C C T T T T T T T T
5 chr5_70985483 0 70985483 A A A A A A A A G G G G A A A A A A A A
5 chr5_70987220 0 70987220 G G G G G G G G G G G G G G G G A A G G
5 chr5_70988692 0 70988692 T T T T T T T T C C C C T T T T T T T T
5 chr5_70992117 0 70992117 T T C C C C T T C C C C C C C C C C T T
5 chr5_70994539 0 70994539 A A A A A A A A G G G G A A A A A A A A
5 chr5_70999101 0 70999101 G G G G A G G G G G G G G G G G G G G G
5 chr5_71000204 0 71000204 T T T T T T T T T T T T C T T T T T T T
5 chr5_71000239 0 71000239 A A A A A A A A G G G G A A A A A A A A
5 chr5_71004437 0 71004437 C C C C C C C C C C C C C C T T C C C C
5 chr5_71009120 0 71009120 T T G T G G T T T T T T T T T T T T T T
5 chr5_71011105 0 71011105 G G G G G G G G A A A A G G G G G G G G
5 chr5_71016312 0 71016312 G G G G G G G G A A A A G G G G G G G G
5 chr5_71016475 0 71016475 A A A A A A A A G G G G A A A A A A A A
5 chr5_71024418 0 71024418 C C C C C C C C C C C C C C C C C G C C
5 chr5_71024545 0 71024545 A A A A A A A A G G A A A A A A A A A A
5 chr5_71025716 0 71025716 T T T T C T T T T T T T T T T T T T T T
5 chr5_71028115 0 71028115 C C C C C C C C C C C C C T C C C C C C
5 chr5_71032349 0 71032349 C C C T C C C C C C C C C C C C C C C C
5 chr5_71033314 0 71033314 G G G G G T G G G G G G G G G G G G G G
5 chr5_71036315 0 71036315 C C C C C C A A C C C C C C C C C C C C
5 chr5_71037376 0 71037376 G G G G G G G G T T T T G G G G G G G G
5 chr5_71037437 0 71037437 G G G G G G G G T T T T G G G G G G G G
5 chr5_71043112 0 71043112 A A A A A A A A G G G G A A A A A A A A
5 chr5_71043761 0 71043761 G G G G A G G G G G G G G G G G G G G G
5 chr5_71045825 0 71045825 G G G G G G G G A A A A G G G G G G G G
5 chr5_71047860 0 71047860 C C C C C C C C C C C C C C C C A C C C
5 chr5_71048892 0 71048892 G G G G G G A A G G G G G G G G G G G G
5 chr5_71051274 0 71051274 G G G G G G G G G G G G G T G G G G G G
5 chr5_71058721 0 71058721 T T T T A T T T T T T T T T T T T T T T
5 chr5_71061014 0 71061014 T T C C T T T T T T T T T T T T T T T T
5 chr5_71069917 0 71069917 C C A A A A A A A A A A A A A A A A C C
5 chr5_71071950 0 71071950 C C C C A C C C C C C C C C C C C C C C
5 chr5_71072066 0 71072066 A A A A A A A A A A A A A G A A A A A A
5 chr5_71072100 0 71072100 C T T T T T T T T T T T T T T T T T T T
5 chr5_71082350 0 71082350 A A A A A A A A A A A A A T A A A A A A
5 chr5_71083057 0 71083057 C C C C C C C C C C C T C C C C C C C C
5 chr5_71086105 0 71086105 C C C C C C C C C C C C C C C C T T C C
5 chr5_71090135 0 71090135 T T T T T T T T T T T T T T C C C C T T
5 chr5_71091933 0 71091933 G G G G G G G G A A G G G G G G G G G G
5 chr5_71093275 0 71093275 T T T T T T T T T T T T T T C C T T T T
5 chr5_71103197 0 71103197 G G G G A G G G G G G G G G G G G G G G
5 chr5_71112802 0 71112802 A A A A A A A A A A A A A G A A A A A A
5 chr5_71127994 0 71127994 T T T T T T C C T T T T T T T T T T T T
5 chr5_71142623 0 71142623 A A G G G G A A G G G G A A A A A A A A
5 chr5_71143588 0 71143588 G G G G G G G G A A A A G G G G G G G G
5 chr5_71146548 0 71146548 A A A A A G A A A A A A A A A A A A A A
5 chr5_71149406 0 71149406 C C C C C C C C C C C C C G C C C C C C
5 chr5_71159219 0 71159219 A A A A A A A A C C C C A A A A A A A A
5 chr5_71160593 0 71160593 G G A G G G G G G G G G G G G G G G G G
5 chr5_71162038 0 71162038 G G G G G G G G T T T T G G G G G G G G
5 chr5_71163523 0 71163523 G G G G G G A A G G G G G G G G G G G G
5 chr5_71163736 0 71163736 G G A G G G G G G G G G G G G G G G G G
5 chr5_71165867 0 71165867 C C T T T T C C T T T T T T T T T T C C
5 chr5_71167285 0 71167285 C C C C C T C C C C C C C C C C C C C C
5 chr5_71167295 0 71167295 C C C C C C C C G G G G C C C C C C C C
5 chr5_71168133 0 71168133 G G G G G G G G A A A A G G G G G G G G
5 chr5_71176745 0 71176745 C C C C C C C C G G G G C C C C C C C C
5 chr5_71179160 0 71179160 C C C C C C C C C C C C C G C C C C C C
5 chr5_71181361 0 71181361 G G G G G G G G G G G G G G A A G G G G
5 chr5_71194480 0 71194480 G G G G A G G G G G G G G G G G G G G G
5 chr5_71197088 0 71197088 C C C C C C C C T T T T C C C C C C C C
5 chr5_71198607 0 71198607 C C C C C C C C C C C C T T C C C C C C
5 chr5_71199349 0 71199349 A A A A A A A A C C C C A A A A A A A A
5 chr5_71200187 0 71200187 G G C C C C C C C C C C C C C C C C G G
5 chr5_71200800 0 71200800 C C C C C C C C C C C C T T C C C C C C
5 chr5_71201261 0 71201261 C C C C C C C C C C T T C C C C C C C C
5 chr5_71202645 0 71202645 G G G G G G G G G G G G G G G G A A G G
5 chr5_71203258 0 71203258 G G G G G T G G G G G G G G G G G G G G
5 chr5_71204299 0 71204299 G G G G G G G G G G G G G G G T G G G G
5 chr5_71208393 0 71208393 T T C C C C C C C C C C C C C C C C C C
5 chr5_71208448 0 71208448 G G G G G G G G G G G G G G G G A G G G
5 chr5_71216042 0 71216042 A A A A A A A A G G A A A A A A A A A A
5 chr5_71216379 0 71216379 G G G G G G G G G G T T G G G G G G G G
5 chr5_71217945 0 71217945 A A C C A A A A A A A A A A A A A A A A
5 chr5_71218932 0 71218932 C C C C C T C C C C C C C C C C C C C C
5 chr5_71222099 0 71222099 T T T T T T T T G G G G T T T T T T T T
5 chr5_71226948 0 71226948 C C C C C G C C C C C C C C C C C C C C
5 chr5_71227487 0 71227487 A A A A A A A A A A A A A A G G A A A A
5 chr5_71228252 0 71228252 C C C C C C C C A C C C C C C C C C C C
5 chr5_71229156 0 71229156 C C C C C C C C C C C C C C C C T T C C
5 chr5_71236237 0 71236237 G G A A G G G G G G G G G G G G G G G G
5 chr5_71245015 0 71245015 G G G G G G G G G G G G G G A G G G G G
5 chr5_71245440 0 71245440 T T T T T T T T C C C C T T T T T T T T
5 chr5_71245777 0 71245777 C C C C C C G G C C C C C C C C C C C C
5 chr5_71249189 0 71249189 T T T T T T T T A A A A T T T T T T T T
5 chr5_71253325 0 71253325 G G G G G G A A G G G G G G G G G G G G
5 chr5_71256369 0 71256369 G G G G G G C C G G G G G G G G G G G G
5 chr5_71256638 0 71256638 A A A A A A A A A A A A A A A A A C A A
5 chr5_71259810 0 71259810 C C T T C C C C C C C C C C C C C C C C
5 chr5_71261164 0 71261164 G G G G G G G G G G G G G G C G G G G G
5 chr5_71263419 0 71263419 C C C C C C C C T T C C C C C C C C C C
5 chr5_71267572 0 71267572 C C C C C C C C C C C T C C C C C C C C
5 chr5_71279805 0 71279805 G G G G G G G G A A A G G G G G G G G G
5 chr5_71281424 0 71281424 C C C C C C C C C C C C C G C C C C C C
5 chr5_71281937 0 71281937 T T T T T T T T T T T T T T C C T T T T
5 chr5_71284630 0 71284630 A A A A A A G G A A A A A A A A A A A A
5 chr5_71285011 0 71285011 G G G G G G G G G G G G A G G G G G G G
5 chr5_71285850 0 71285850 C C C C C C C C C C C C C T C C C C C C
5 chr5_71289891 0 71289891 G G G G G G G G G G G G G G G G A G G G
5 chr5_71292016 0 71292016 C C C C C C C C C T C C C C C C C C C C
5 chr5_71296832 0 71296832 T T T T T T T T T T A T T T T T T T T T
5 chr5_71300158 0 71300158 A A A C A A A A A A A A A A A A A A A A
5 chr5_71306404 0 71306404 A A A A A A A A A A A A A A A A A G A A
5 chr5_71306565 0 71306565 A A G G A A A A A A A A A A A A A A A A
5 chr5_71308215 0 71308215 T T T T T T T T C C C C T T T T T T T T
5 chr5_71316108 0 71316108 G G G G G G G G A G G G G G G G G G G G
5 chr5_71322923 0 71322923 G G G G G G G G G G G G A G G G G G G G
5 chr5_71323171 0 71323171 T T T T T T T T T T T T A T T T T T T T
5 chr5_71328073 0 71328073 A A A A A A A A A A A A G G A A A A A A
5 chr5_71328109 0 71328109 T T T T T T T T T T T T C C T T T T T T
5 chr5_71328600 0 71328600 G G G G G G G G G G G G A G G G G G G G
5 chr5_71329458 0 71329458 C C C C C C C C A A C C C C C C C C C C
5 chr5_71330821 0 71330821 G G G G G G G G C G G G G G G G G G G G
5 chr5_71333476 0 71333476 C C T T T T C C C C C C C C C C T T C C
5 chr5_71335380 0 71335380 G G G G G G G G A A A A G G G G G G G G
5 chr5_71338830 0 71338830 C C C G C C C C C C C C C C C C C C C C
5 chr5_71347345 0 71347345 G G G G G G C C G G G G G G G G G G G G
5 chr5_71359237 0 71359237 C C C C C C C C C T C C C C C C C C C C
5 chr5_71360909 0 71360909 C C C T C C C C C C C C C C C C C C C C
5 chr5_71361346 0 71361346 T T G T G T T T T T T T T T T T T T T T
5 chr5_71364239 0 71364239 T T A A A T T T T T T T T T T T T T T T
5 chr5_71364651 0 71364651 G G G G G G G G C C C C G G G G G G G G
5 chr5_71395777 0 71395777 G G A A A A G G A A A A A A A A A A G G
5 chr5_71414470 0 71414470 G G G G G G G G G G G G G G A A G G G G
5 chr5_71418600 0 71418600 T T T T T T T T T T T T T T C T T T T T
5 chr5_71423069 0 71423069 C C C C C C A A C C C C C C C C C C C C
5 chr5_71423222 0 71423222 C C C C C C C C C C C C A C C C C C C C
5 chr5_71424570 0 71424570 A A A A A G A A A A A A A A A A A A A A
5 chr5_71424840 0 71424840 G G G G G G G G A A A A G G G G G G G G
5 chr5_71430740 0 71430740 C C C C C C C C C C C C A C C C C C C C
5 chr5_71434140 0 71434140 C C C C C T C C C C C C C C C C C C C C
5 chr5_71434237 0 71434237 T T T T T T T T G G G G T T T T T T T T
5 chr5_71442128 0 71442128 A A A A A A T T A A A A A A A A A A A A
5 chr5_71455980 0 71455980 G G G G G G G G A A A A G G G G G G G G
5 chr5_71458291 0 71458291 C C C C C C C C T T T T C C C C C C C C
5 chr5_71465022 0 71465022 T T T T T T T T T T T T T T C C T T T T
5 chr5_71470697 0 71470697 G G G G G G G G G G G G G G G G A G G G
5 chr5_71478325 0 71478325 C C T T C C C C C C C C C C C C C C C C
5 chr5_71479807 0 71479807 A A A A A A A A A A A A A A A A A G A A
5 chr5_71482163 0 71482163 C C C C C C C C T T T T C C C C C C T T
5 chr5_71489252 0 71489252 A A A A A A A A A A A A A A C C A A A A
5 chr5_71506832 0 71506832 A G A A A A A A A A A A A A A A A A A A
5 chr5_71524893 0 71524893 G G G G G G G G A A A A G G G G G G G G
5 chr5_71542934 0 71542934 G G G G A G G G G G G G G G G G G G G G
5 chr5_71544401 0 71544401 G G G G G G G G C C C C G G G G G G G G
5 chr5_71561174 0 71561174 T T T T T T T T C C C C T T T T T T T T
5 chr5_71562216 0 71562216 C C C C C C C C G G G G C C C C C C C C
5 chr5_71566324 0 71566324 C C C C C C C C A A A A C C C C C C C C
5 chr5_71569792 0 71569792 G G G G G G G G G G A G G G G G G G G G
5 chr5_71573523 0 71573523 G G G G G G G G G G G G G G G G T T G G
5 chr5_71574085 0 71574085 T T T T T T T T C T T T T T T T T T T T
5 chr5_71578318 0 71578318 A A A A A A A A A A A A A A A A G G A A
5 chr5_71589336 0 71589336 C C C C C C C C C C C T C C C C C C C C
5 chr5_71593305 0 71593305 A A A A A A A A C C C C C C C C C C A A
5 chr5_71597826 0 71597826 C C C C C C C C T T T T C C C C C C C C
5 chr5_71601567 0 71601567 C C C C C C C C C C C G C C C C C C C C
5 chr5_71604166 0 71604166 C C C C C C C C C C C C C C C C C T C C
5 chr5_71605359 0 71605359 T T T T G T T T T T T T T T T T T T T T
5 chr5_71605933 0 71605933 A A A A A A A A G G G G A A A A A A A A
5 chr5_71608505 0 71608505 G G G G A G G G G G G G G G G G G G G G
5 chr5_71612154 0 71612154 C C C C C C C C C T C C C C C C C C C C
5 chr5_71620195 0 71620195 G G G G G G G G G G G G G T G G G G G G
5 chr5_71623061 0 71623061 G G A A A G G G A G A G G G G G G G G G
5 chr5_71623853 0 71623853 T T C C C C C C C C C C C C C C C C T T
5 chr5_71624855 0 71624855 C C C C C T C C C C C C C C C C C C C C
5 chr5_71632407 0 71632407 C C C C C C C C T T T T C C C C C C C C
5 chr5_71633981 0 71633981 A A A A A A A A A G G G A A A A A A A A
5 chr5_71634682 0 71634682 A A A A A A A A A G A A A A A A A A A A
5 chr5_71634882 0 71634882 A A A A A A A A A A A G A A A A A A A A
5 chr5_71638929 0 71638929 C C C C C T C C C C C C C C C C C C C C
5 chr5_71653360 0 71653360 A A A A A A A A G G G G A A A A A A A A
5 chr5_71656742 0 71656742 G G G G G G G G G G G G G G G G A G G G
5 chr5_71674346 0 71674346 T T G G T T T T T T T T T T T T T T T T
5 chr5_71681258 0 71681258 C C C G C G C C C C C C C C C C C C C C
5 chr5_71697479 0 71697479 C C A A A A C C A A A A A A A A A A C C
5 chr5_71701508 0 71701508 C C C C C C C C T T T T C C C C C C C C
5 chr5_71703642 0 71703642 G G G G G G G G A A A A G G G G G G G G
5 chr5_71715083 0 71715083 A A G G G G A A A A A A A A A A A A A A
5 chr5_71717789 0 71717789 C C T T T T C C C C C C C C C C C C C C
5 chr5_71722128 0 71722128 G G T T G G G G G G G G G G G G G G G G
5 chr5_71722931 0 71722931 G G G G G G G G G G G G G G T T G G G G
5 chr5_71724055 0 71724055 C C C C T T C C T T T T T T T T T T C C
5 chr5_71750425 0 71750425 C C C C C C C C T T T T C C C C C C C C
5 chr5_71753903 0 71753903 T T C C T T T T T T T T T T T T T T T T
5 chr5_71765919 0 71765919 C C C T C C C C C C C C C C C C C C C C
5 chr5_71789663 0 71789663 T T T T T T T T T T A T T T T T T T T T
5 chr5_71793137 0 71793137 A G G G G G G G G G G G G G G G G G G G
5 chr5_71798543 0 71798543 G G G G G G G G G G G T G G G G G G G G
5 chr5_71803758 0 71803758 G G C C G G G G G G G G G G G G G G G G
5 chr5_71828903 0 71828903 C C C C C C C C C C C C C C C C T T C C
5 chr5_71833614 0 71833614 G G G G G G G G G G G G G G A A G G G G
5 chr5_71844401 0 71844401 T T T T T T T T G G G G T T T T T T T T
5 chr5_71856993 0 71856993 G G G G G G G G G G G G G G G G T T G G
5 chr5_71869218 0 71869218 C T C C C C C C C C C C C C C C C C C C
5 chr5_71885180 0 71885180 A A A A A A A A C C C C A A A A A A A A
5 chr5_71886617 0 71886617 T T T T T T T T A A A A T T T T T T T T
5 chr5_71893594 0 71893594 A A A A A G A A A A A A A A A A A A A A
5 chr5_71920541 0 71920541 A A A T A T A A A A A A A A A A A A A A
5 chr5_71926715 0 71926715 C C C C C C C C C C C C G G C C C C C C
5 chr5_71935813 0 71935813 T T T T T T T T T T T T T T A A T T T T
5 chr5_71945395 0 71945395 G G G G G G G G G G G T G G G G G G G G
5 chr5_71947050 0 71947050 G G G G A G G G G G G G G G G G G G G G
5 chr5_71947921 0 71947921 G G G G G G G G T T T T G G G G G G G G
5 chr5_71949092 0 71949092 T T T T T T T T C C C C T T T T T T T T
5 chr5_71972048 0 71972048 A A A A A A A A A A A A A G A A A A A A
5 chr5_71978377 0 71978377 G G G G G G G G G G G G G G G G A A G G
5 chr5_71982333 0 71982333 G G G G G G G G G G G G G G A A G G G G
5 chr5_71987772 0 71987772 G G G G G G G G G G G G G G G G A A G G
5 chr5_71993133 0 71993133 G G G G G G G G G G G G A G G G G G G G
5 chr5_71994800 0 71994800 T T T T C T T T T T T T T T T T T T T T
5 chr5_72003857 0 72003857 G G G G G G G G G G G G C C G G G G G G
5 chr5_72011336 0 72011336 T T T T T T T T T T T T T T T T A A T T
5 chr5_72014883 0 72014883 G G G G C G G G G G G G G G G G G G G G
5 chr5_72017197 0 72017197 G G G G G G G G G G G G A A G G G G G G
5 chr5_72018235 0 72018235 A A A A A A A A A A A A G G A A A A A A
5 chr5_72026608 0 72026608 G G G G G G G G G G G G G G A A G G G G
5 chr5_72029204 0 72029204 A A A C A A A A A A A A A A A A A A A A
5 chr5_72030446 0 72030446 C C C C C C C C T T T T C C C C C C C C
5 chr5_72039058 0 72039058 G G G G A A G G G G G G G G G G G G G G
5 chr5_72041256 0 72041256 G G A G G G G G G G G G G G G G G G G G
5 chr5_72043838 0 72043838 G G G G G G A A G G G G G G G G G G G G
5 chr5_72043894 0 72043894 A A A A A A A A G G G G A A A A A A A A
5 chr5_72046857 0 72046857 T T T T T T T T T T T T T T T T C C T T
5 chr5_72050289 0 72050289 A A A G G G A A A A A A A A A A A A A A
5 chr5_72070788 0 72070788 C C C C C C C C T T T T C C C C C C C C
5 chr5_72072587 0 72072587 G G A G G G G G G G G G G G G G G G G G
5 chr5_72076053 0 72076053 T T C T C T T T T T T T T T T T T T T T
5 chr5_72088763 0 72088763 A A A A A A A A C C C C A A A A A A A A
5 chr5_72089621 0 72089621 G G G G G G G G A A A A G G G G G G G G
5 chr5_72090254 0 72090254 G G G G G G G G G G G G C G G G G G G G
5 chr5_72095744 0 72095744 C C C C C T C C C C C C C C C C C C C C
5 chr5_72095790 0 72095790 C C C C C C C C C C C C A A C C C C C C
5 chr5_72106987 0 72106987 A A G G G G G G G G G G G G G G G G A A
5 chr5_72108661 0 72108661 A A A A A A A A A A A A A A A A A G A A
5 chr5_72119740 0 72119740 A A A A A A A A G G G G A A A A A A A A
5 chr5_72125586 0 72125586 C C C C C C T T C C C C C C C C C C C C
5 chr5_72133005 0 72133005 G G G G G G G G G G G G A G G G G G G G
5 chr5_72138900 0 72138900 G G C C C G G G G G G G C C C C C C G G
5 chr5_72144252 0 72144252 A A G G G G A A G G G G A G A A A A A A
5 chr5_72145179 0 72145179 C C T T T T C C C C C C C C C C C C C C
5 chr5_72150134 0 72150134 A A C C A C A A A A A A C C A A A A A A
5 chr5_72164886 0 72164886 A A A G A A A A A A A A A A A A A A A A
5 chr5_72171753 0 72171753 A A A A A A A A G G G G A A A A A A A A
5 chr5_72173049 0 72173049 T T T T T T T T T T T T T T T T G G T T
5 chr5_72174522 0 72174522 T T T T T T T T A A A A T T T T T T T T
5 chr5_72183874 0 72183874 G G G G G T G G G G G G G G G G G G G G
5 chr5_72196669 0 72196669 A A A C A A A A A A A A A A A A A A A A
5 chr5_72199039 0 72199039 T T T T T T T T G T G G T T T T T T T T
5 chr5_72199659 0 72199659 T T C T T T T T T T T T T T T T T T T T
5 chr5_72200823 0 72200823 G G G G G G G G G G G G G G G G A G G G
5 chr5_72218907 0 72218907 C C C C C C C C C T C C C C C C C C C C
5 chr5_72226311 0 72226311 C C C C C C C C C C C C T T C C C C C C
5 chr5_72227179 0 72227179 T T T T T T T T T T T T C C T T T T T T
5 chr5_72231047 0 72231047 G G A A A G G G G G G G G G G G G G G G
5 chr5_72236496 0 72236496 G G C C G G G G G G G G G G G G G G G G
5 chr5_72246640 0 72246640 A A A A A A A A G G G G A G A A A A A A
5 chr5_72247854 0 72247854 A A A A A A A A A A A G A A A A A A A A
5 chr5_72276178 0 72276178 A A A A A A A A G G G G A A A A A A A A
5 chr5_72278811 0 72278811 A A G G G G A A G G G G G G G G G G A A
5 chr5_72283935 0 72283935 T T T T T T T T T T C T T T T T T T T T
5 chr5_72284072 0 72284072 G G G G G G G G C C C C G G G G G G G G
5 chr5_72287425 0 72287425 C C C C C C C C C C C C C C C C A A C C
5 chr5_72313965 0 72313965 T T T T T T T T C C C C T T T T T T T T
5 chr5_72331453 0 72331453 C C C C C C C C C C C C C T C C C C C C
5 chr5_72337681 0 72337681 A A C C A A A A A A A A A A A A A A A A
5 chr5_72354569 0 72354569 A A A A A A A A G G G G A A A A A A A A
5 chr5_72355614 0 72355614 C C C C C C C C C C C C C C C C C T C C
5 chr5_72355880 0 72355880 G G G G G G G G G G G G A G G G G G G G
5 chr5_72356390 0 72356390 T T T T T T T T T T T T C C T T T T T T
5 chr5_72362138 0 72362138 C G C C C C C C C C C C C C C C C C C C
5 chr5_72370679 0 72370679 C C C C C C C C A A A A C C C C C C C C
5 chr5_72371094 0 72371094 T T T T T T T T T T T T G T T T T T T T
5 chr5_72375653 0 72375653 A A A A A A A A A A A A A A A A G G A A
5 chr5_72382202 0 72382202 C C C C C C C C C T C C C C C C C C C C
5 chr5_72387842 0 72387842 C C C C C C C C C C A C C C C C C C C C
5 chr5_72389844 0 72389844 T T T T T T T T A A A A T T T T T T T T
5 chr5_72397724 0 72397724 G G G G G G G G G G G G G T G G G G G G
5 chr5_72397728 0 72397728 A A A A A A A A A A A A A T A A A A A A
5 chr5_72403084 0 72403084 C C C C C C C C G G G G G G G G G G C C
5 chr5_72406350 0 72406350 T T T T T T T T T T T T T T A A T T T T
5 chr5_72406417 0 72406417 A A C C A C A A A A A A A A A A A A A A
5 chr5_72409402 0 72409402 G G G G G G G G A G G G G G G G G G G G
5 chr5_72412876 0 72412876 G G G G G G G G G G A A G G G G G G G G
5 chr5_72425920 0 72425920 G G G G G G G G G G G G G G G G C C G G
5 chr5_72430678 0 72430678 T T T T T T T T A A A A T T T T T T T T
5 chr5_72433123 0 72433123 G G G G G G G G A A A A G G G G G G G G
5 chr5_72447806 0 72447806 G G G G G G G G G G G G A G G G G G G G
5 chr5_72449928 0 72449928 C C C C C C C C C C C C C C A C C C C C
5 chr5_72451392 0 72451392 G G G G G G G G G G G G G G G G A G G G
5 chr5_72458269 0 72458269 C C C C A C C C C C C C C C C C C C C C
5 chr5_72461273 0 72461273 A A A A A A A A A A A A A A G G A A A A
5 chr5_72490468 0 72490468 A A A A A A A A A G A A A A A A A A A A
5 chr5_72517362 0 72517362 G G G G G G G G G G G G G G C G G G G G
5 chr5_72522999 0 72522999 C G G G G G G G G G G G G G G G G G G G
5 chr5_72537223 0 72537223 T T T T C T T T T T T T T T T T T T T T
5 chr5_72544270 0 72544270 A A A A A A A A A A A A A A A G A A A A
5 chr5_72546882 0 72546882 G G A G G G G G G G G G G G G G G G G G
5 chr5_72558196 0 72558196 A A A A A A A A A A A A G G A A A A A A
5 chr5_72569957 0 72569957 T T T T C T T T T T T T T T T T T T T T
5 chr5_72573947 0 72573947 C C C C C C C C C C C C C C G G C C C C
5 chr5_72603282 0 72603282 T T T T T T T T T T T T T T C C T T T T
5 chr5_72603362 0 72603362 C C T T C T C C C C C C C C C C C C C C
5 chr5_72606711 0 72606711 T T T T T T T T T T C C T T T T T T T T
5 chr5_72626993 0 72626993 C C C C C C C C C C C T C C C C C C C C
5 chr5_72628443 0 72628443 C C C C C T C C C C C C T T T T T T C C
5 chr5_72635663 0 72635663 A A A A A A A A A C A C A A A A A A A A
5 chr5_72640682 0 72640682 G G G G G G G G A A A A G G G G G G G G
5 chr5_72647697 0 72647697 G G G G G G G G A G A G G G G G G G G G
5 chr5_72657341 0 72657341 G G G G G T G G G G G G G G G G G G G G
5 chr5_72660264 0 72660264 T T C T C T T T T T T T T T T T T T T T
5 chr5_72665698 0 72665698 T T T T T T T T T T T T T T A T T T T T
5 chr5_72669774 0 72669774 C C C C C C C C C C C C A C C C C C C C
5 chr5_72670784 0 72670784 A A A A A A G G A A A A A A A A A A A A
5 chr5_72672583 0 72672583 G G G T G G G G G G G G G G G G G G G G
5 chr5_72675795 0 72675795 C C C C C C C C C C C C C G C C C C C C
5 chr5_72677317 0 72677317 T T T T T T T T C C C T T T T T T T T T
5 chr5_72697010 0 72697010 C C C C C C C C C C C C C C C T C C C C
5 chr5_72703478 0 72703478 A A G G G G A A G G G G G G G G G G A A
5 chr5_72726940 0 72726940 G G G G G G G G G G G G A G G G G G G G
5 chr5_72728403 0 72728403 A A G G A A A A A A A A A A A A A A A A
5 chr5_72735546 0 72735546 C C C C C C C C C T C C C C C C C C C C
5 chr5_72762556 0 72762556 A A A A A A A A G G G G A A A A A A A A
5 chr5_72767672 0 72767672 T T T T T T T T C T C C T T T T T T T T
5 chr5_72768021 0 72768021 T T T T T T T T T T T T T T T T C C T T
5 chr5_72769806 0 72769806 C C C C C C C C C G C C C C C C C C C C
5 chr5_72771749 0 72771749 A A A A A A A A A G A A A A A A A A A A
5 chr5_72771993 0 72771993 C C T T T T C C C C C C C C C C C C C C
5 chr5_72773781 0 72773781 C T C C C C T T C C C C C C C C C C C C
5 chr5_72781873 0 72781873 C C C C C C C C T T T T T T T T T T C C
5 chr5_72788012 0 72788012 A A A A A A A A A A A A A A A A T T A A
5 chr5_72791372 0 72791372 C C C C C C C C C C C C C C T T C C C C
5 chr5_72802303 0 72802303 C C C C C C C C T T T T C C C C C C C C
5 chr5_72803572 0 72803572 C C C C C C C C T T T T C C C C C C C C
5 chr5_72808462 0 72808462 C C C C C C C C C C C C C T C C C C C C
5 chr5_72810286 0 72810286 G G G G G G G G G G G G A A G G G G G G
5 chr5_72819502 0 72819502 G G G G G G G G A A A A G G G G G G G G
5 chr5_72825010 0 72825010 G G G G G G G G A A A A G G G G G G G G
5 chr5_72835258 0 72835258 C T C C C C T T C C C C C C C C C C C C
5 chr5_72836382 0 72836382 G G G G G G G G G G G G G G A G G G G G
5 chr5_72839668 0 72839668 A A G G G G A A A A A A A A A G A A A A
5 chr5_72842966 0 72842966 C C C C C C C C C C C C C C T T C C C C
5 chr5_72843009 0 72843009 A G A A A A A A A A A A A A A A A A A A
5 chr5_72844394 0 72844394 A A A A A A A A A A A A G G G G G G A A
5 chr5_72855885 0 72855885 A A A A A A A A T T T T A A A A A A A A
5 chr5_72857064 0 72857064 G G G G G G G G G G G G G G A A G G G G
5 chr5_72857134 0 72857134 C C C T C C C C C C C C C C C C C C C C
5 chr5_72857300 0 72857300 G G G G G G G G G G G G G G A G G G G G
5 chr5_72863606 0 72863606 C C C C C C C C C C C C C C C T C C C C
5 chr5_72869038 0 72869038 A C A A A A A A A A A A A A A A A A A A
5 chr5_72871356 0 72871356 G G G G A G G G G G A G G G G G G G G G
5 chr5_72873835 0 72873835 T T T T T T T T T T T T T T G T T T T T
5 chr5_72876769 0 72876769 A A A A A A A A A A A A A A A A G G A A
5 chr5_72879993 0 72879993 G G G G G G G G G G G G G G G G A A G G
5 chr5_72883222 0 72883222 C C C C C C C C G G G G C C C C C C C C
5 chr5_72884729 0 72884729 G G G G G G G G C C C C G G G G G G G G
5 chr5_72886742 0 72886742 G G G G G G G G G G G G G G C C G G G G
5 chr5_72889604 0 72889604 C C C C C C C C C C C C C C C C T T C C
5 chr5_72890421 0 72890421 G G A A A A G G G G G G G G G G G G G G
5 chr5_72894292 0 72894292 A G A A A A A A G G G G A A A A A A A A
5 chr5_72899641 0 72899641 C C C C C C C C G G G G C G C C C C C C
5 chr5_72900945 0 72900945 G G G G G G G G G G G G A G G G G G G G
5 chr5_72903406 0 72903406 C C C C C C C C C C C C C C C C T T C C
5 chr5_72911569 0 72911569 A A A C A A A A A A A A C C C C C C A A
5 chr5_72911600 0 72911600 C C C G C C C C C C C C C C C C C C C C
5 chr5_72917536 0 72917536 C C C C C C C C C C C C C T C C C C C C
5 chr5_72918359 0 72918359 G G A A A A G G G G G G G G G G G G G G
5 chr5_72921403 0 72921403 G G G G G G G G C C C C C C C C C C G G
5 chr5_72926062 0 72926062 G G G G G G G G G G G G A A G G G G G G
5 chr5_72929315 0 72929315 G G G G G G G G G G G G A A G G G G G G
5 chr5_72933230 0 72933230 T T T T T T T T C T T T T T T T T T T T
5 chr5_72935498 0 72935498 T T T T T T T T C C C C C C C C C C T T
5 chr5_72935946 0 72935946 C C C C C C C C C C C C C C T T C C C C
5 chr5_72937645 0 72937645 A A A A A A A A G G G G A A A A A A A A
5 chr5_72942259 0 72942259 T T A A T T T T T T T T T T T T T T T T
5 chr5_72944762 0 72944762 C C C C C C C C C C C C T T C C C C C C
5 chr5_72945459 0 72945459 G G G G G G G G A A A A G G G G G G G G
5 chr5_72951086 0 72951086 G G G G G G G G A G G G G G G G G G G G
5 chr5_72953308 0 72953308 G G G G G G G G A A A A G G G G G G G G
5 chr5_72955581 0 72955581 C C C C C T C C C C C C C C C C C C C C
5 chr5_72968797 0 72968797 A A A A A A A A A A A A G G A A G G A A
5 chr5_72969172 0 72969172 G G G G G G G G A A A A G G G G G G G G
5 chr5_72969487 0 72969487 T T T T T T T T A A A A T T T T T T T T
5 chr5_72974538 0 72974538 A A A A A A A A A A A A G G A A G G A A
5 chr5_72988427 0 72988427 C C C C C T C C C C C C C C C C C C C C
5 chr5_72988989 0 72988989 T T T T T T C C T T T T T T T T T T T T
5 chr5_72989637 0 72989637 C C C C C C C C C C C T C C C C C C C C
5 chr5_72991828 0 72991828 T T T T T T T T G G G G T T T T T T T T
5 chr5_72997042 0 72997042 C C C C C C C C C C C C C C C T C C C C
5 chr5_72998597 0 72998597 G G G G G G G G A G G G G G G G G G G G
5 chr5_73005140 0 73005140 T T G T T T T T T T T T T T T T T T T T
5 chr5_73010991 0 73010991 A A A A A A A A A A A A A A A T A A A A
5 chr5_73011633 0 73011633 T T T T C T T T T T T T T T T T T T T T
5 chr5_73015458 0 73015458 T T T T T T T T C C C C T T T T T T T T
5 chr5_73020055 0 73020055 G G A A A A G G A A A A G G G G G G G G
5 chr5_73024135 0 73024135 A A G G G G A A G G G G G G G G G G A A
5 chr5_73029486 0 73029486 T T T T T T T T C C C C T T T T T T T T
5 chr5_73043885 0 73043885 C C C C C C C C C C C C C C C C T T C C
5 chr5_73045097 0 73045097 C T C C C C C C C C C C C C C C C C T T
5 chr5_73047018 0 73047018 A A A A A A A A A A A A A T A A A A A A
5 chr5_73059037 0 73059037 C C C C C C C C C C C T C C C C C C C C
5 chr5_73064842 0 73064842 A A G G G G A A A A A A A A A A A A A A
5 chr5_73064849 0 73064849 G G G G G G G G G G G G T T T T T T G G
5 chr5_73066892 0 73066892 G G G G G G G G A A A G G G G G G G G G
5 chr5_73069374 0 73069374 C C C C C C C C G G G G C C C C C C C C
5 chr5_73071244 0 73071244 G G A A A A G G A A A A A A A A A A G G
5 chr5_73073814 0 73073814 T T G G T T T T T T T T T T T T T T T T
5 chr5_73085173 0 73085173 G G G G G G G G G G G G G G G G T T G G
5 chr5_73088467 0 73088467 A A G G G G A A G G G G G G G G G G A A
5 chr5_73091811 0 73091811 G G G G G G G G A A A A G G G G G G G G
5 chr5_73095842 0 73095842 T T T T C C T T T T T T T T T T T T T T
5 chr5_73096431 0 73096431 C C C C T T C C C C C C C C C C C C C C
5 chr5_73097596 0 73097596 T T C C T T T T T T T T T T T T T T T T
5 chr5_73103522 0 73103522 G G G G G G G G G G G G A G G G G G G G
5 chr5_73105924 0 73105924 C C C C C C C C T T T T C C C C C C T T
5 chr5_73106954 0 73106954 C C C C C C C C A A A A C C C C C C C C
5 chr5_73123031 0 73123031 C C C C C C C C T T T T C C C C C C C C
5 chr5_73137764 0 73137764 C C C C C C C C T T T T C C C C C C C C
5 chr5_73140162 0 73140162 A A A A A A A A A A A G A A A A A A A A
5 chr5_73147958 0 73147958 C C C C C C C C C C C C C C C C T T C C
5 chr5_73167339 0 73167339 C C C C T T C C C C C C C C C C C C C C
5 chr5_73168509 0 73168509 G G G G G G G G C G G G G G G G G G G G
5 chr5_73168734 0 73168734 G G A A G G G G G G G G G G G G G G G G
5 chr5_73181056 0 73181056 A A A A A A A A A A A A C C A A C C A A
5 chr5_73184760 0 73184760 A A A A A A A A A A A A A A A A G G A A
5 chr5_73189555 0 73189555 C C C C A A C C C C C C C C C C C C C C
5 chr5_73203300 0 73203300 A A A A A A A A A A A T A A A A A A A A
5 chr5_73211648 0 73211648 A A A A A A A A A A A A A C A A A A A A
5 chr5_73212318 0 73212318 C C C C C C C C C T T T C C C C C C C C
5 chr5_73212606 0 73212606 A C A A A A A A A A A A A A A A A A A A
5 chr5_73254322 0 73254322 G G G G G G G G A A A A G G G G G G G G
5 chr5_73255505 0 73255505 A A A A A A A A G G G G A A A A A A A A
5 chr5_73260106 0 73260106 A A A A A A A A A A A A A A A G A A A A
5 chr5_73311123 0 73311123 G G G G A A G G G G G G G G G G G G G G
5 chr5_73318956 0 73318956 G G G G G G G G A A A A G G G G G G G G
5 chr5_73325110 0 73325110 G G G G G G G G G G G G C G G G G G G G
5 chr5_73347160 0 73347160 C T C C C C C C C C C C C C C C C C C C
5 chr5_73364206 0 73364206 A A A A A A A A A A A A A C A A A A A A
5 chr5_73366937 0 73366937 A A A A A A A A C C C C A A A A A A A A
5 chr5_73371994 0 73371994 G G G G G G G G G G G G A G G G G G G G
5 chr5_73378544 0 73378544 A A A A A A A A A T A A A A A A A A A A
5 chr5_73380763 0 73380763 C C C C C C C C G G G G C C C C C C C C
5 chr5_73381008 0 73381008 T T T T T T T T C C C C T T T T T T T T
5 chr5_73385817 0 73385817 C C C C C C C C C C C T C C C C C C C C
5 chr5_73398551 0 73398551 T T T T T T T T A A A A T T T T T T T T
5 chr5_73405755 0 73405755 G G G G G G G G G G G G G G G G A A G G
5 chr5_73408327 0 73408327 C C C C C C C C T T T T C C C C C C C C
5 chr5_73413761 0 73413761 A A A A A A G G A A A A A A A A A A A A
5 chr5_73426778 0 73426778 T T T T T T T T T T T T T T C C T T T T
5 chr5_73428801 0 73428801 G G G G G G T T G G G G G G G G G G G G
5 chr5_73431096 0 73431096 T T T T T T T T T T T T T T T T G G T T
5 chr5_73432709 0 73432709 G G G G G G G G G G G G G G A G G G G G
5 chr5_73440951 0 73440951 C C C C C C C C C C C C T T C C C C C C
5 chr5_73451110 0 73451110 A G A A A A G G A A A A A A A A A A A A
5 chr5_73462195 0 73462195 C C C C C C C C T T T T C C C C C C C C
5 chr5_73462403 0 73462403 T T T T T T T T G T T T T T T T T T T T
5 chr5_73463561 0 73463561 A A A A G G A A A A A A A A A A A A A A
5 chr5_73468285 0 73468285 A A A A G G A A A A A A A A A A A A A A
5 chr5_73472020 0 73472020 T T T T T T T T C C C C T T T T T T T T
5 chr5_73474089 0 73474089 A A A A A A A A T T T T A A A A A A A A
5 chr5_73477417 0 73477417 G G G G G G G G A A A A G G G G G G G G
5 chr5_73479012 0 73479012 G G G G G G G G C G G G G G G G G G G G
5 chr5_73491052 0 73491052 T T C C C C T T C C C C C C T T C C T T
5 chr5_73495705 0 73495705 A A A A A A A A G G G G A A A A A A A A
5 chr5_73497633 0 73497633 C C C C C C C C C C C T C C C C C C C C
5 chr5_73502504 0 73502504 T T T T T T T T C C C C T T T T T T T T
5 chr5_73506673 0 73506673 C C C C C C C C C C C T C C C C C C C C
5 chr5_73510509 0 73510509 C C C C C C C C C C C C C C C C T T C C
5 chr5_73523120 0 73523120 T T T T T T T T T T T T T T A T T T T T
5 chr5_73530925 0 73530925 A A A A A A A A G G G G A A A A A A A A
5 chr5_73550247 0 73550247 G G A A A A G G A A A A A A A A A A G G
5 chr5_73554820 0 73554820 T T T T T T T T T T T T C C T T T T T T
5 chr5_73556274 0 73556274 A C A A A A A A A A A A A A A A A A A A
5 chr5_73566060 0 73566060 A A A A A A A A G G A G A A A A A A A A
5 chr5_73567384 0 73567384 T T C C C C T T C C C C T T T T T T T T
5 chr5_73581871 0 73581871 T T T T T T T T T T T T A A T T T T T T
5 chr5_73585404 0 73585404 G G G G G G G G G G G G A A G G G G G G
5 chr5_73587834 0 73587834 T T T T T T T T T T T T C C C C T T T T
5 chr5_73593074 0 73593074 C C C C C C C C C C C C C C C C G G C C
5 chr5_73595177 0 73595177 T T T T T T T T T T T T G G T T T T T T
5 chr5_73608464 0 73608464 A A A A A A A A A A A A A A A A G G A A
5 chr5_73616444 0 73616444 G G G G G G G G G G G G A A G G G G G G
5 chr5_73621233 0 73621233 T T T T T T T T T T T T C C T T T T T T
5 chr5_73622042 0 73622042 C C C C C C C C A A A A C C C C C C C C
5 chr5_73624662 0 73624662 A A A A A A A A G G G G A A A A A A A A
5 chr5_73631993 0 73631993 A A A A A A A A A A A A A G A A A A A A
5 chr5_73633904 0 73633904 G G G G G G G G G G G G G G A A G G G G
5 chr5_73637762 0 73637762 C C C C C C C C G G G G C C C C C C C C
5 chr5_73655705 0 73655705 C C C C C C C C T T T T C C C C C C C C
5 chr5_73660684 0 73660684 G G G G G G G G C C C C G G G G G G G G
5 chr5_73669081 0 73669081 C C C C C C C C C T C C C C C C C C C C
5 chr5_73672736 0 73672736 C G G G G G G G G G G G G G G G G G G G
5 chr5_73675968 0 73675968 T T T T T T T T C C C C T T T T T T T T
5 chr5_73678265 0 73678265 G G C C G G G G G G G G G G G G G G G G
5 chr5_73678604 0 73678604 G G A A A A G G A A A A A A A A A A G G
5 chr5_73683746 0 73683746 A A A A A A A A A A A A A A A A C C A A
5 chr5_73685138 0 73685138 T T T T T T T T T T T T T T T T G G T T
5 chr5_73685421 0 73685421 C C C C C C C C C C C C C C T T C C C C
5 chr5_73685715 0 73685715 G G G G G G G G T T T T G G G G G G G G
5 chr5_73694989 0 73694989 T T C C T T T T T T T T T T T T T T T T
5 chr5_73703046 0 73703046 A A A A A A A A A A A A A A A A A G A A
5 chr5_73708521 0 73708521 A A A A A A A A G G G G A A A A A A A A
5 chr5_73713700 0 73713700 C C C C T T C C C C C C C C C C C C C C
5 chr5_73719194 0 73719194 A A A A G G A A A A A A A A A G A A A A
5 chr5_73733588 0 73733588 C C C C C C C C C C C C C C C C T T C C
5 chr5_73733695 0 73733695 C C C C C C C C C T C T C C C C C C C C
5 chr5_73734743 0 73734743 A G A A A A A A A A A A A A A A A A A A
5 chr5_73736221 0 73736221 C T C C C C C C C C C C C C C C C C T T
5 chr5_73741534 0 73741534 T T T T T T T T T T T T C C T T T T T T
5 chr5_73744519 0 73744519 T T T T T T T T T T T T C T T T T T T T
5 chr5_73745257 0 73745257 C C C C C C C C T T T T C C C C C C C C
5 chr5_73761157 0 73761157 C C C C C C C C C C C C C C C C T T C C
5 chr5_73763244 0 73763244 C C C C C C C C T T T T C C C C C C C C
5 chr5_73765017 0 73765017 A A G G G G A A G G G G A A A A A A A A
5 chr5_73766708 0 73766708 T T T T T T T T A T T T T T T T T T T T
5 chr5_73771857 0 73771857 C C C C C C C C C C C C T T C C C C C C
5 chr5_73774343 0 73774343 A A A G G G A A A A A A A A A A A A A A
5 chr5_73778676 0 73778676 C C C C C C C C A A A A C C C C C C C C
5 chr5_73784929 0 73784929 T T T T T T T T T T T T T T T T A T T T
5 chr5_73785469 0 73785469 C C C C C C C C C C C C C C T T C C C C
5 chr5_73793607 0 73793607 T T G T T T T T T T T T T T T T T T T T
5 chr5_73800523 0 73800523 G G G G G G G G C C C C G G G G G G G G
5 chr5_73808296 0 73808296 A T A A A A A A A A A A A A A A A A A A
5 chr5_73809830 0 73809830 G G G G G G G G A A A A G G G G G G G G
5 chr5_73812124 0 73812124 C C C C C C C C C C C C C C C C T T C C
5 chr5_73815870 0 73815870 C C C C C C C C C C C C C C C C T T C C
5 chr5_73830592 0 73830592 C C C C A C C C C C C C C C C C C C C C
5 chr5_73830638 0 73830638 T T C T C C T T C C C C C C C C C C T T
5 chr5_73832578 0 73832578 C C C C C C C C T T T T C C C C C C C C
5 chr5_73835325 0 73835325 T T G G G G T T T T T T T T T T T T T T
5 chr5_73840584 0 73840584 C C C C C C C C C C C C C C C C T T C C
5 chr5_73860298 0 73860298 C C C C C C C C C C C C C C A C C C C C
5 chr5_73863013 0 73863013 C C C C C C C C A A A A C C C C C C C C
5 chr5_73863848 0 73863848 G G G G T T G G G G G G G G G G G G G G
5 chr5_73876227 0 73876227 A A A A A A A A G G G G A A A A A A A A
5 chr5_73878176 0 73878176 A A A A A G A A A A A A A A A A A A A A
5 chr5_73887248 0 73887248 G G G G G G G G G G G G G G C G G G G G
5 chr5_73889913 0 73889913 G G G G A A G G G G G G G G G G G G G G
5 chr5_73890384 0 73890384 A A A A A A A A A A A A A A A A G G A A
5 chr5_73891713 0 73891713 A A A A A A A A A G A A A A A A A A A A
5 chr5_73895882 0 73895882 G G A A G G G G G G G G G G A G A A G G
5 chr5_73896543 0 73896543 C C C T C C C C C C C C C C C C C C C C
5 chr5_73914264 0 73914264 A A A A A A A A A A A A A A G G A A A A
5 chr5_73916954 0 73916954 C C C C C C C C C C C C C T C C C C C C
5 chr5_73918718 0 73918718 T T T T T T T T T T T T T T T T G T T T
5 chr5_73921927 0 73921927 C C T T T T C C C C C C C C C C C C C C
5 chr5_73924387 0 73924387 C C C C C C C C T T T T C C C C C C C C
5 chr5_73925375 0 73925375 C C T T C T C C C C C C C C C C C C C C
5 chr5_73931197 0 73931197 C C C C C C C C C C C C C C G G C C C C
5 chr5_73932538 0 73932538 C C C C C C C C T T T T C C C C C C C C
5 chr5_73937522 0 73937522 G G G G G G G G C C C C G G G G G G G G
5 chr5_73940778 0 73940778 G G A A A G G G G G G G G G G G G G G G
5 chr5_73945541 0 73945541 T T T T T T T T T T C T T T T T T T T T
5 chr5_73945682 0 73945682 T T T T T T T T G G G G T T T T T T T T
5 chr5_73949798 0 73949798 C C A A A A C C A A A A A A A A A A C C
5 chr5_73952322 0 73952322 A A A A A A A A A A A C A A A A A A A A
5 chr5_73961519 0 73961519 T T C C C T T T C C C C C C C C C C T T
5 chr5_73962280 0 73962280 C C T T C T C C T T T T T T T T T T C C
5 chr5_73970890 0 73970890 A A A A A A A A C C C C A A A A A A A A
5 chr5_73973288 0 73973288 G G G G G G G G G G G G G G G G A A G G
5 chr5_73975503 0 73975503 G G G G A G G G G G G G G G G G G G G G
5 chr5_73982205 0 73982205 C T C C C C C C C C C C C C C C C C C C
5 chr5_73990338 0 73990338 G G G G G G G G G G G G G G T T G G G G
5 chr5_73990404 0 73990404 G T T T T T G G T T T T T T T T T T G G
5 chr5_74000922 0 74000922 T T T T C T T T T T T T T T T T T T T T
5 chr5_74008701 0 74008701 T T T T T T T T T T T T T T G G T T T T
5 chr5_74018569 0 74018569 T T G T T T T T T T T T T T T T T T T T
5 chr5_74021836 0 74021836 A A A A A A A A A A A A A A A A C C A A
5 chr5_74029852 0 74029852 A A G G A G A A A A A A A A A A A A A A
5 chr5_74030444 0 74030444 A A G G A G A A G G G G A A A A A A A A
5 chr5_74034752 0 74034752 C C G G G G C C G G G G G G G G G G C C
5 chr5_74037742 0 74037742 T T C C T T T T T T T T T T T T T T T T
5 chr5_74045668 0 74045668 A A A A A A A A A A A A A A A A G G A A
5 chr5_74045915 0 74045915 C C C T C C C C C C C C C C C C C C C C
5 chr5_74049389 0 74049389 A A A A A A A A A G A A A A A A A A A A
5 chr5_74051247 0 74051247 A A A A A A A A G G G G A A A A A A A A
5 chr5_74058225 0 74058225 A A A A A A A A A G A A A A A A A A A A
5 chr5_74064479 0 74064479 A A A A A A A A A A A A A A A T A A A A
5 chr5_74065120 0 74065120 G G G G G G G G G G G G A A G G G G G G
5 chr5_74068856 0 74068856 G G G G G G G G G G G G G G A A G G G G
5 chr5_74069004 0 74069004 G G A A G G G G G G G G G G G G G G G G
5 chr5_74074303 0 74074303 G G G G G G G G G G G G G G C C G G G G
5 chr5_74074574 0 74074574 T T T T T T T T T T T T T T T T C T T T
5 chr5_74074965 0 74074965 G G G G G G G G G G G G G G A G G G G G
5 chr5_74075113 0 74075113 G G G G G G G G A A A A G G G G G G G G
5 chr5_74075591 0 74075591 C C C C C C C C C G C G C C C C C C C C
5 chr5_74084508 0 74084508 A A G G G G A A G G G G G G G G G G A A
5 chr5_74090104 0 74090104 A A A A A A A A A A A A A A A C A A A A
5 chr5_74092308 0 74092308 C C C C C C C C G G G G C C C C C C C C
5 chr5_74095221 0 74095221 A A A A A A A A G G G G A A A A A A A A
5 chr5_74095465 0 74095465 C T T T T T T T T T T T T T T T T T T T
5 chr5_74095842 0 74095842 A A A A A A A A A A A A A A A C A A A A
5 chr5_74102123 0 74102123 G G G G G G G G G T G G G G G G G G G G
5 chr5_74103007 0 74103007 T T T T G T T T T T T T T T T T T T T T
5 chr5_74104312 0 74104312 A A A A A A A A A A A T A A A A A A A A
5 chr5_74108727 0 74108727 A A A A A A A A A A A A A A A G A A A A
5 chr5_74109998 0 74109998 T T T T T T T T G T T T T T T T T T T T
5 chr5_74111886 0 74111886 A T T T T T T T T T T T T T T T T T T T
5 chr5_74114091 0 74114091 G G G G G G G G A A A A G G G G G G G G
5 chr5_74120671 0 74120671 A C A A A A A A A A A A A A A A A A A A
5 chr5_74125952 0 74125952 A A A A A A A A A A A A G G G G G G A A
5 chr5_74126012 0 74126012 A A A A A A A A A G A A A A A A A A A A
5 chr5_74127265 0 74127265 A A A A A A A A T T T T A A A A A A A A
5 chr5_74141260 0 74141260 G G G G G G G G G G G T G G G G G G G G
5 chr5_74141660 0 74141660 A A A A A A A A A C A A A A A A A A A A
5 chr5_74142032 0 74142032 A A G G G G A A G G G G G G G G G G A A
5 chr5_74146570 0 74146570 T T T T T T T T G G G G T T T T T T T T
5 chr5_74147282 0 74147282 T T C C T T T T T T T T T T T T T T T T
5 chr5_74148584 0 74148584 A A A A A A A A A A A A G G A A A A A A
5 chr5_74150069 0 74150069 C T T T T T T T T T T T T T T T T T T T
5 chr5_74151875 0 74151875 A A A A A A A A A A A A A A G G A A A A
5 chr5_74153012 0 74153012 C C A A C C C C C C C C C C C C C C C C
5 chr5_74153612 0 74153612 A A G G A A A A A A A A A A A A A A A A
5 chr5_74155022 0 74155022 G G G G G G G G G G A G G G G G G G G G
5 chr5_74159446 0 74159446 T T T T T T T T C T T T T T T T T T T T
5 chr5_74160121 0 74160121 G G G G G G G G T T T T G G G G G G G G
5 chr5_74163360 0 74163360 C G C C C C C C C C C C C C C C C C C C
5 chr5_74166856 0 74166856 T T T T T T T T T T T T G T T T T T T T
5 chr5_74174275 0 74174275 C C C C C C C C T T T T C C C C C C C C
5 chr5_74196985 0 74196985 A A A A A A A A C C C C A A A A A A A A
5 chr5_74197742 0 74197742 T T T T T T T T T T T T A T T T T T T T
5 chr5_74198901 0 74198901 C C C C C C C C C C C C C C C C T T C C
5 chr5_74211489 0 74211489 T T T T T T T T T T T T C C C C C C T T
5 chr5_74214832 0 74214832 G G G G C G G G G G G G G G G G G G G G
5 chr5_74216311 0 74216311 G G C G C C G G G G G G G G G G G G G G
5 chr5_74216527 0 74216527 T T T T T T T T G G G G T T T T T T T T
5 chr5_74223641 0 74223641 C C C C C C C C A A A A C C C C C C C C
5 chr5_74235879 0 74235879 A A A A A A A A A A A A A A G G A A A A
5 chr5_74236246 0 74236246 A G G G G G G G G G G G G G G G G G A A
5 chr5_74237768 0 74237768 C T T T T T T T T T T T T T T T T T T T
5 chr5_74239925 0 74239925 C C C C C C C C C C C C A A C C C C C C
5 chr5_74240261 0 74240261 T T T T T T T T C C C T T T T T T T T T
5 chr5_74242036 0 74242036 G G G G A A G G A A A A G G G G G G G G
5 chr5_74242680 0 74242680 C C C C C C C C G G G G C C C C C C C C
5 chr5_74249332 0 74249332 G G A G G G G G G G G G G G G G G G G G
5 chr5_74249372 0 74249372 A A A A A A A A A A A A A T A A A A A A
5 chr5_74250732 0 74250732 A A A A A A A A A C A C A A A A A A A A
5 chr5_74267705 0 74267705 C C C C C C C C A A A A C C C C C C C C
5 chr5_74272645 0 74272645 T T T T T T T T C T C C T T T T T T T T
5 chr5_74274604 0 74274604 A A A A A A A A G G G G A A A A A A A A
5 chr5_74274890 0 74274890 T T T T T T T T C T C T T T T T T T T T
5 chr5_74275284 0 74275284 G G G G G G G G C C C C G G G G G G G G
5 chr5_74279878 0 74279878 C C C C C C C C C C C C C C C C T T C C
5 chr5_74280252 0 74280252 C C C C C C C C C C C C T T T T T T C C
5 chr5_74285706 0 74285706 G G A A A A G G G G G G G G G G G G G G
5 chr5_74287285 0 74287285 G G G G G G G G A A A A G G G G G G G G
5 chr5_74301997 0 74301997 C C C C C C C C C C C T C C C C C C C C
5 chr5_74302589 0 74302589 G G G G G G G G G G G G G G A G G G G G
5 chr5_74302674 0 74302674 T T T T T T T T C C C C T T T T T T T T
5 chr5_74303226 0 74303226 A A A A A A A A G G G G A A A A A A A A
5 chr5_74303790 0 74303790 C C C C C C C C C T C T C C C C C C C C
5 chr5_74311806 0 74311806 C C C C C C C C T T T T C C C C C C C C
5 chr5_74312963 0 74312963 T T T T T T T T T T T T T T T T C T T T
5 chr5_74315326 0 74315326 T T T T T T T T C C C C T T T T T T T T
5 chr5_74317739 0 74317739 G G G G G G G G G G G G G G A A G G G G
5 chr5_74318704 0 74318704 C C T T T T C C C C C C C C C C C C C C
5 chr5_74325012 0 74325012 T T T T T T T T T T T T T T T T A T T T
5 chr5_74339575 0 74339575 C C C C C C C C G G G G C C C C C C C C
5 chr5_74387776 0 74387776 A A A A A A A A G G G G A A A A A A A A
5 chr5_74402547 0 74402547 A A A A A A A A G G G G A A A A A A A A
5 chr5_74405063 0 74405063 A A A A A G A A A A A A A A A A A A A A
5 chr5_74407351 0 74407351 C C C C C C C C C C C C C C T T C C C C
5 chr5_74411253 0 74411253 T T T T T T T T C C C C T T T T T T T T
5 chr5_74430005 0 74430005 G G G G G G G G G G A G G G G G G G G G
5 chr5_74430222 0 74430222 C C A C C C C C C C C C C C C C C C C C
5 chr5_74432520 0 74432520 C T T T T T T T C C T T T T T T T T T T
5 chr5_74437860 0 74437860 C C C T C C C C C C C C C C C C C C C C
5 chr5_74441900 0 74441900 A T T T T T A A T T T T T T T T T T A A
5 chr5_74443276 0 74443276 T T C T C C T T C C C C T T C C C C T T
5 chr5_74454117 0 74454117 G G G G G G G G G G G G C G G G G G G G
5 chr5_74454575 0 74454575 G G G G G G G G G G G G G G A A G G G G
5 chr5_74460271 0 74460271 T T T T T T T T T T T T T T T T C C T T
5 chr5_74461107 0 74461107 G G A G A A G G G G G G G G G G G G G G
5 chr5_74464182 0 74464182 A G G G G G A A G G G G G G G G G G A A
5 chr5_74468495 0 74468495 G G G G G G C C G G G G G G G G G G G G
5 chr5_74468787 0 74468787 A A A G A A A A A A A A G G G G G G A A
5 chr5_74471704 0 74471704 T T T T T T T T T T A T T T T T T T T T
5 chr5_74472977 0 74472977 C C C C C C T T C C C C C C C C C C C C
5 chr5_74476557 0 74476557 T T G T T T T T T T T T T T T T T T T T
5 chr5_74486478 0 74486478 A A A A A A A A A A A A A A A A G G A A
5 chr5_74491957 0 74491957 C C C C C C C C T T T T C C C C C C C C
5 chr5_74496946 0 74496946 T T C T T T T T T T T T T T T T T T T T
5 chr5_74501381 0 74501381 C C C T C C C C C C C C C C C C C C C C
5 chr5_74503802 0 74503802 A A A A A A A A G G G G A A A A A A A A
5 chr5_74511229 0 74511229 G G G G G G A A G G G G G G G G G G G G
5 chr5_74514811 0 74514811 G G G G G G G G A G G G G G G G G G G G
5 chr5_74515168 0 74515168 G G G G G G G G A G G G G G G G G G G G
5 chr5_74522249 0 74522249 G G G G G G G G G G G G A G G G G G G G
5 chr5_74531797 0 74531797 G G G G G G G G G G G G G G G G A A G G
5 chr5_74538878 0 74538878 A A G G A A A A A A A A A A A A A A A A
5 chr5_74553853 0 74553853 T T T T T T T T C C C C C C C C C C T T
5 chr5_74554863 0 74554863 C C C C C C C C C C C C C C T T C C C C
5 chr5_74558519 0 74558519 T T T T T T T T T T T T T T T T G G T T
5 chr5_74561543 0 74561543 G G A G G G G G G G G G G G G G G G G G
5 chr5_74562545 0 74562545 T T T T T T T T T T T T T T C C T T T T
5 chr5_74564868 0 74564868 T T T T T T T T C C C C T T T T T T T T
5 chr5_74573173 0 74573173 G G G G G G G G C C C C G G G G G G G G
5 chr5_74576745 0 74576745 C C C C C C C C C C C C T T C C C C C C
5 chr5_74583229 0 74583229 T T C C C C T T T T T T T T T T T T T T
5 chr5_74584203 0 74584203 A A A A A A A A G G G G A A A A A A A A
5 chr5_74585217 0 74585217 C C C C C C C C C C C C C C C C T T C C
5 chr5_74585594 0 74585594 C C C C C C C C A C A C C C C C C C C C
5 chr5_74589558 0 74589558 A A A A A A A A T T T T A A A A A A A A
5 chr5_74594914 0 74594914 G G G G G G G G T T T T G G G G G G G G
5 chr5_74596198 0 74596198 T T T T T T C C T T T T T T T T T T T T
5 chr5_74597001 0 74597001 G G G G G G G G A A A A G G G G G G G G
5 chr5_74598798 0 74598798 G G G G G G G G G G G G G G A G G G G G
5 chr5_74606896 0 74606896 G G C C C C G G C C C C C C C C C C G G
5 chr5_74606924 0 74606924 A A C C A A A A A A A A A A A A A A A A
5 chr5_74612528 0 74612528 G G G G G G G G G G G G C C G G G G G G
5 chr5_74615631 0 74615631 A A A A A A A A A A A A A A A G A A A A
5 chr5_74615660 0 74615660 A A A A A A A A A A A A A A A A C C A A
5 chr5_74629205 0 74629205 C C C C C C C C T T T T C C C C C C C C
5 chr5_74634014 0 74634014 T T T T T T T T C T C C T T T T T T T T
5 chr5_74636049 0 74636049 G G G G G G G G A A A A A A A A A A G G
5 chr5_74646955 0 74646955 G G G G T T G G G G G G G G G G G G G G
5 chr5_74657874 0 74657874 A A A A A A A A A A A A A A A G A A A A
5 chr5_74662341 0 74662341 C C C C C C C C C C C C C C T T C C C C
5 chr5_74675643 0 74675643 G G G G G G G G A G G G G G G G G G G G
5 chr5_74679584 0 74679584 C C A A A A C C C C C C C C C C C C C C
5 chr5_74683343 0 74683343 T T T T T T T T T T T T C C T T T T T T
5 chr5_74685163 0 74685163 G G A A A A G G G G G G A A A A A A G G
5 chr5_74694980 0 74694980 T T T T G T T T T T T T T T T T T T T T
5 chr5_74695485 0 74695485 A G A A A A A A A A A A A A A A A A A A
5 chr5_74698846 0 74698846 A A A A A A A A G G G G A A A A A A A A
5 chr5_74699001 0 74699001 A A A A A A A A C C C C A A A A A A A A
5 chr5_74706150 0 74706150 A A A G A A A A A A A A A A A A A A A A
5 chr5_74709055 0 74709055 G G G G G G G G A G G G G G G G G G G G
5 chr5_74724227 0 74724227 G G G G G G G G G G G G A A G G G G G G
5 chr5_74724350 0 74724350 G G G G G G G G G G G G G G C C G G G G
5 chr5_74734935 0 74734935 G G A A A A G G A A A A A A A A A A G G
5 chr5_74736767 0 74736767 T T T T T T T T T T T T A T T T T T T T
5 chr5_74738444 0 74738444 A A A A A A A A G G G G A A A A A A A A
5 chr5_74761308 0 74761308 C C C C C C C C C C C C C C C T C C C C
5 chr5_74761417 0 74761417 G G G G G G G G T T T T G G G G G G G G
5 chr5_74767581 0 74767581 C C C C C C C C G G G G C C C C C C C C
5 chr5_74769160 0 74769160 A A A A A A A A G G G G A A A A A A A A
5 chr5_74769244 0 74769244 T T T T T T T T T T T T T T A A T T T T
5 chr5_74775976 0 74775976 C C C C C C C C C C C C C C C C T T C C
5 chr5_74782314 0 74782314 A A A A A A A A G G G G A A A A A A A A
5 chr5_74786721 0 74786721 C C A A A A C C C C C C C C C C C C C C
5 chr5_74789640 0 74789640 C C C C C C C C C C C C A C C C C C C C
5 chr5_74792918 0 74792918 T T T T T T T T T T T T T T T T G G T T
5 chr5_74799930 0 74799930 G G A A A A G G G G G G G G G G G G G G
5 chr5_74801831 0 74801831 A A A A A A A A A A A A A C A A A A A A
5 chr5_74801936 0 74801936 T T T T T T T T T T T T C T T T T T T T
5 chr5_74814291 0 74814291 G G A A A A G G A A A A A A A A A A G G
5 chr5_74815084 0 74815084 C C C C C G C C C C C C C C C C C C C C
5 chr5_74892056 0 74892056 G G G G G G G G G G G G G T G G G G G G
5 chr5_75029879 0 75029879 T T T T T T T T C T T T T T T T T T T T
5 chr5_75030081 0 75030081 T T T T T T T T C T T T T T T T T T T T
5 chr5_75030084 0 75030084 A A C C A C A A A A A A A A A A A A A A
5 chr5_75031886 0 75031886 A A A A A A A A A A A A A G A A A A A A
5 chr5_75031909 0 75031909 C G C C C C C C C C C C C C C C C C C C
5 chr5_75032117 0 75032117 G G G G G G G G G G G G A G G G G G G G
5 chr5_75041312 0 75041312 C T C C C C T T C C C C C C C C C C T T
5 chr5_75046015 0 75046015 A G A A A A A A A A A A A A A A A A A A
5 chr5_75046745 0 75046745 T T T T C T T T T T T T T T T T T T T T
5 chr5_75047336 0 75047336 T T T T T T T T T T T T T T T T C T T T
5 chr5_75051481 0 75051481 A A C C A C A A A A A A A A A A A A A A
5 chr5_75054907 0 75054907 C T C C C C C C C C C C C C C C C C C C
5 chr5_75056469 0 75056469 A G A A A A G G A A A A A A A A A A G G
5 chr5_75059021 0 75059021 A A A A A A A A A A A C A A A A A A A A
5 chr5_75067180 0 75067180 A A A A A A A A A A A A G G A A G G A A
5 chr5_75068902 0 75068902 A A A A A A A A A G A A A A A A A A A A
5 chr5_75069315 0 75069315 A A A A A A A A A A A A A G A A A A A A
5 chr5_75074331 0 75074331 T T T T T T T T T T T T A T T T T T T T
5 chr5_75076040 0 75076040 G G G G G G G G G G A G G G G G G G G G
5 chr5_75076226 0 75076226 G G G G G G G G A A A A G G G G G G G G
5 chr5_75076491 0 75076491 G G G G G G G G A A A A G G G G G G G G
5 chr5_75078100 0 75078100 G G G G G G G G G T T T G G G G G G G G
5 chr5_75078298 0 75078298 T T T T T T T T C T C C T T T T T T T T
5 chr5_75185236 0 75185236 C C T T C T C C C C C C C C C C C C C C
5 chr5_75187255 0 75187255 C C C T C C C C C C C C C C C C C C C C
5 chr5_75192117 0 75192117 T T T T T T T T G G G G T T T T T T T T
5 chr5_75211496 0 75211496 A T T T T T T T T T T T T T T T T T T T
5 chr5_75212255 0 75212255 C C C T C C C C C C C C C C C C C C C C
5 chr5_75212409 0 75212409 C C C C C C C C T T T T C T T T C C C C
5 chr5_75220645 0 75220645 A G G G G G G G G G G G G G G G G G G G
5 chr5_75235257 0 75235257 G G G G G G G G G G G G G G G T G G G G
5 chr5_75236917 0 75236917 C C C C C C C C T T T T C C C C C C C C
5 chr5_75240073 0 75240073 T T T T C T T T T T T T T T T T T T T T
5 chr5_75244032 0 75244032 G G G G A G G G G G G G G G G G G G G G
5 chr5_75247856 0 75247856 G G G G G G G G G G G G A G G G G G G G
5 chr5_75249948 0 75249948 A G A A A A G G A A A A A A A A A A G G
5 chr5_75261783 0 75261783 C C C C C C C C C C C C C C T T C C C C
5 chr5_75262383 0 75262383 C C C C C C C C C C C C C C A C C C C C
5 chr5_75264656 0 75264656 C C T T C C C C C C C C C C C C C C C C
5 chr5_75266208 0 75266208 C C C C C C C C T T C T C C C C C C C C
5 chr5_75266543 0 75266543 C C C C C C C C C C C C C T C C C C C C
5 chr5_75268144 0 75268144 A G G G G G A A A A A A G G G G G G A A
5 chr5_75268698 0 75268698 T T T T T T T T T T T T G T T T G G T T
5 chr5_75270439 0 75270439 C C C C C C C C C C C C C T C C C C C C
5 chr5_75273049 0 75273049 C C C C C C C C C C C C C T C C T T C C
5 chr5_75290955 0 75290955 A T T T T T A A T T T T T T T T T T A A
5 chr5_75294635 0 75294635 A G G G G G G G G G G G G G G G G G G G
5 chr5_75298118 0 75298118 A A A A A A A A G G G G A A A A A A A A
5 chr5_75303293 0 75303293 G G G G G G G G G G G G A G G G G G G G
5 chr5_75305589 0 75305589 A A A A A A A A G G G G A A A A A A A A
5 chr5_75310321 0 75310321 G G G G G G G G A A A A G G G G G G G G
5 chr5_75311007 0 75311007 C C T T C C C C C C C C C C C C C C C C
5 chr5_75317998 0 75317998 C C C C C C C C T T T T C C C C C C C C
5 chr5_75327242 0 75327242 A A A A A A A A A A A A A A A A G G A A
5 chr5_75331541 0 75331541 T T T T T T T T C C C C T T T T T T T T
5 chr5_75363253 0 75363253 C C C C C C C C A A A A C C C C C C C C
5 chr5_75382254 0 75382254 A T A A A A T T A A A A A A A A A A T T
5 chr5_75382350 0 75382350 C C C C C C C C C C C C C T C C C C C C
5 chr5_75392863 0 75392863 G G A A A A G G A A A A A A A A A A G G
5 chr5_75397192 0 75397192 A A A A A A A A A A A A A G A A A A A A
5 chr5_75397787 0 75397787 T T T T T T T T T T T T G T T T T T T T
5 chr5_75400224 0 75400224 C C C C C C C C G G G G C C C C C C C C
5 chr5_75413209 0 75413209 C C C C C C C C C T C C C C C C C C C C
5 chr5_75413675 0 75413675 G G G G G G G G A A A A G G G G G G G G
5 chr5_75418413 0 75418413 C C C C C C C C T T T T C C C C C T C C
5 chr5_75426349 0 75426349 C C C C C C C C C C C C C G C C C C C C
5 chr5_75444736 0 75444736 C T C C C C C C C C C C C T C C C C C C
5 chr5_75449177 0 75449177 C C C C C C C C C C C C C C T T C C C C
5 chr5_75472611 0 75472611 C C C C T T C C C C C C C C C C C C C C
5 chr5_75477375 0 75477375 G G G G G G G G G G G G C C G G G G G G
5 chr5_75480326 0 75480326 A A A A A A A A A A A A A A G G A A A A
5 chr5_75486094 0 75486094 G G G G A G G G G G G G G G G G G G G G
5 chr5_75491557 0 75491557 A A A A A G A A A A A A A A A A A A A A
5 chr5_75516555 0 75516555 C C C C C T C C C C C C C C C C C C C C
5 chr5_75517784 0 75517784 T T C C C C T T C C C T C C C C C C T T
5 chr5_75521274 0 75521274 T T T T T T T T T T T T T T A A T T T T
5 chr5_75522346 0 75522346 G G C C C C G G C C C C C C C C C C G G
5 chr5_75525014 0 75525014 G G G G G G G G G G G G A A G G G G G G
5 chr5_75537506 0 75537506 G G G G A G G G G G G G G G G G G G G G
5 chr5_75538234 0 75538234 C C C C C T C C C C C C C C C C C C C C
5 chr5_75572723 0 75572723 C C C T C C C C C C C T C C C C C C C C
5 chr5_75574567 0 75574567 C C C C C C C C T T T T C C C C C C C C
5 chr5_75576269 0 75576269 A A A A A A A A A A A A G G A A G G A A
5 chr5_75582954 0 75582954 T T T T T T T T C T C T T T T T T T T T
5 chr5_75612868 0 75612868 A A A A A A A A A A A A A A A A A G A A
5 chr5_75623265 0 75623265 C C C C C C C C C C C C C C C C T T C C
5 chr5_75624861 0 75624861 C C C C C C C C C C C C C C G G C C C C
5 chr5_75631562 0 75631562 C C C C C C C C A A A A C C C C C C C C
5 chr5_75638158 0 75638158 T T T T T T T T T T C T T T T T T T T T
5 chr5_75638984 0 75638984 C C T T T T C C T T T T C C C C C C C C
5 chr5_75639738 0 75639738 A A A A A G A A A A A A A A A A A A A A
5 chr5_75646164 0 75646164 T T T T T T T T T T T T T T T T A T T T
5 chr5_75648718 0 75648718 A A A A A A A A A A A A C C A A A A A A
5 chr5_75653193 0 75653193 G G A G A A G G G G G G G G G G G G G G
5 chr5_75653343 0 75653343 A A A A A A A A A A A A A A C C A A A A
5 chr5_75658249 0 75658249 A A A A A A A A G G A G A A A A A A A A
5 chr5_75659004 0 75659004 A A A G G G A A A A A A A A A A A A A A
5 chr5_75661727 0 75661727 T T T T T T T T T T T T A T T T T T T T
5 chr5_75661845 0 75661845 T T T T T T T T C C C C T T T T T T T T
5 chr5_75665351 0 75665351 C C C C C G C C C C C C C C C C C C C C
5 chr5_75672530 0 75672530 G G G G G G G G G G G T G G G G G G G G
5 chr5_75676603 0 75676603 T T A A A A T T A A A A A A A A A A T T
5 chr5_75681692 0 75681692 T T T T T T T T C C C C T T T T T T T T
5 chr5_75702955 0 75702955 A A A A A A A A A G A G A A A A A A A A
5 chr5_75711957 0 75711957 G G G G G G G G G G G G A G G G G G G G
5 chr5_75714526 0 75714526 A A A A A A A A G G G G A A A A A A A A
5 chr5_75718220 0 75718220 G G G G G G G G G G G G G G A G G G G G
5 chr5_75721988 0 75721988 G G G G A G G G G G G G G G G G G G G G
5 chr5_75728342 0 75728342 A A A A A A A A G G G G A A A A A A A A
5 chr5_75729556 0 75729556 T T T T T T T T T T T T C T C C T T T T
5 chr5_75731022 0 75731022 A A A A A A A A C C C C A A A A A A A A
5 chr5_75734647 0 75734647 A A A A A A A A A G A A A A A A A A A A
5 chr5_75738549 0 75738549 G G G G G G G G A A A A G G G G G G G G
5 chr5_75741173 0 75741173 C C A C A C C C C C C C C C C C C C C C
5 chr5_75742292 0 75742292 G G T T T T G G T T T T T T T T T T G G
5 chr5_75744487 0 75744487 T T T T T T T T T T C T T T T T T T T T
5 chr5_75745961 0 75745961 C C C C C C C C C C C C T T C C C C C C
5 chr5_75759590 0 75759590 C C T T C C C C C C C C C C C C C C C C
5 chr5_75764273 0 75764273 C C C C C C C C C T C C C C C C C C C C
5 chr5_75765246 0 75765246 G G A A G G G G G G G G G G G G G G G G
5 chr5_75769889 0 75769889 C C C C C C C C T T T T C C C C C C C C
5 chr5_75772130 0 75772130 T T T T T T T T T T T T T T T T C C T T
5 chr5_75773923 0 75773923 A A A A A A A A G G G G A A A A A A A A
5 chr5_75778134 0 75778134 T T C C T T T T T T T T T T T T T T T T
5 chr5_75792467 0 75792467 G G G G G G G G G G G G G G G G T T G G
5 chr5_75792851 0 75792851 C C C C C C C C C C C C C C C C C T C C
5 chr5_75792953 0 75792953 G G A G G G G G G G G G G G G G G G G G
5 chr5_75793540 0 75793540 A A A A A A A A A A A A A A A T A A A A
5 chr5_75798409 0 75798409 G G G G G G G G G G G G G G A G G G G G
5 chr5_75804890 0 75804890 G G G G G T G G G G G G G G G G G G G G
5 chr5_75816966 0 75816966 G G G G A A G G G G G G G G G G G G G G
5 chr5_75825068 0 75825068 G G G G G G G G G G G G G G G T G G G G
5 chr5_75826037 0 75826037 T T T T T T T T C C C C T T T T T T T T
5 chr5_75827494 0 75827494 C C C C C C C C C C C C T T C C T T C C
5 chr5_75837916 0 75837916 A A A A A A A A A A A C A A A A A A A A
5 chr5_75842732 0 75842732 T T T T T T T T T T T T G G T T T T T T
5 chr5_75847411 0 75847411 T T T T T T T T T T T T C C T T C C T T
5 chr5_75850592 0 75850592 A G A A A A A A A A A A A A A A A A A A
5 chr5_75865640 0 75865640 C C T T T T C C T T T T C C C C C C C C
5 chr5_75868516 0 75868516 C C C C C C C C C C C C C C C T C C C C
5 chr5_75869525 0 75869525 G G G G G G G G G G G G T T G G G G G G
5 chr5_75871605 0 75871605 T T T T T T T T G G G G T T T T T T T T
5 chr5_75871950 0 75871950 T T T T T T T T C C C C T T T T T T T T
5 chr5_75876627 0 75876627 A A A A A A A A A A A A A A A A G G A A
5 chr5_75888705 0 75888705 G G G G G G G G C C C C G G G G G G G G
5 chr5_75901987 0 75901987 G G G G G G G G G G G G G G A G G G G G
5 chr5_75902196 0 75902196 T T T T T T T T G G G G T T T T T T T T
5 chr5_75902386 0 75902386 T T T T T T G G T T T T T T T T T T T T
5 chr5_75908260 0 75908260 T T T T T T T T C C C C T T T T T T T T
5 chr5_75916930 0 75916930 C C C C C C C C A A A A C C C C C C C C
5 chr5_75924137 0 75924137 G G G G G G G G A A A A G G G G G G A A
5 chr5_75929646 0 75929646 T T T T T T T T T T C T T T T T T T T T
5 chr5_75935730 0 75935730 G G A A G G G G G G G G G G G G G G G G
5 chr5_75944355 0 75944355 C C C C C C C C T T T T C C C C C C C C
5 chr5_75946444 0 75946444 G G G G G G G G G G G G A A A A A A G G
5 chr5_75947373 0 75947373 C C C C C T C C C C C C C C C C C C C C
5 chr5_75947458 0 75947458 G G A A A A G G A A A A A A A A A A G G
5 chr5_75953754 0 75953754 C C C C C C C C C C C C C T C C C C C C
5 chr5_75961614 0 75961614 A A A A A A A A G G G G A A A A A A A A
5 chr5_75963773 0 75963773 A A A A A A A A A A A A A A G G A A A A
5 chr5_75973704 0 75973704 C C T T T T C C C C C C C C C C C C C C
5 chr5_75973784 0 75973784 T T T T T T T T C C C C T T T T T T T T
5 chr5_75976206 0 75976206 C C C C C C C C A A A A C C C C C C C C
5 chr5_75983410 0 75983410 A A A A A A A A A T A T A A A A A A A A
5 chr5_75983699 0 75983699 C C C C C C C C C C C T C C C C C C C C
5 chr5_75993015 0 75993015 T T T T T T T T T T T T C T T T T T T T
5 chr5_75998326 0 75998326 G G T T T T G G T T T T T T T T T T G G
5 chr5_76000016 0 76000016 T T T T T T T T T T T T C C C C T T T T
5 chr5_76002742 0 76002742 T T T T T T T T T T T T C T T T T T T T
5 chr5_76003983 0 76003983 T T T T T T T T C T C T T T T T T T T T
5 chr5_76004404 0 76004404 C C C C C C C C C C C C G G C C C C C C
5 chr5_76005374 0 76005374 G G G G G G G G G T G T G G G G G G G G
5 chr5_76006194 0 76006194 G G G G G G G G G G A G G G G G G G G G
5 chr5_76009631 0 76009631 T T T T T T T T T T T T T T C T T T T T
5 chr5_76010800 0 76010800 C C C C C C C C C C C C C C C C T T C C
5 chr5_76022864 0 76022864 C C C C C C C C C C C C T T T T C C C C
5 chr5_76023453 0 76023453 T T T T T T T T T T T T T T T T G G T T
5 chr5_76033119 0 76033119 C C C C C C C C C C C C C T C C C C C C
5 chr5_76037486 0 76037486 C C C C C C C C C T C C C C C C C C C C
5 chr5_76052028 0 76052028 G G G G G G G G A G G G G G G G G G G G
5 chr5_76054480 0 76054480 C C C C C C C C T T T T C C C C C C C C
5 chr5_76054481 0 76054481 G G A G G G G G G G G G G G G G G G G G
5 chr5_76055250 0 76055250 T T T T T T T T T T T T T T T T G G T T
5 chr5_76056604 0 76056604 T T T T A T T T T T T T T T T T T T T T
5 chr5_76062745 0 76062745 C C C C C C C C T T T T C C C C C C C C
5 chr5_76065005 0 76065005 T T C C C C T T C C C C C C C C C C T T
5 chr5_76074066 0 76074066 C C C T C T C C C C C C C C C C C C C C
5 chr5_76103349 0 76103349 T T T T C T T T T T T T T T T T T T T T
5 chr5_76109110 0 76109110 C C C C C C C C C T C C C C C C C C C C
5 chr5_76111074 0 76111074 A A A A A A A A A A A A A G A A A A A A
5 chr5_76111640 0 76111640 A A A A A A A A A A A A A A A A G G A A
5 chr5_76111759 0 76111759 G G G G A G G G G G G G G G G G G G G G
5 chr5_76119924 0 76119924 T T T T T T T T T T T T T T T T C C T T
5 chr5_76123499 0 76123499 G G G G G G G G A G G G G G G G G G G G
5 chr5_76128137 0 76128137 C C C C C C C C A A A A C C C C C C C C
5 chr5_76135541 0 76135541 C C C C C C C C C C C C C T C C C C C C
5 chr5_76145071 0 76145071 C C C C C C T T C C C C C C C C C C C C
5 chr5_76146844 0 76146844 C C C C C C C C C T C C C C C C C C C C
5 chr5_76147446 0 76147446 A A A A A A A A A A A A A G A A A A A A
5 chr5_76147566 0 76147566 G G G G G G G G G G G G A G G G G G G G
5 chr5_76153236 0 76153236 T T T T T T T T C C C C T T T T T T T T
5 chr5_76156422 0 76156422 G G G G C G G G G G G G G G G G G G G G
5 chr5_76168953 0 76168953 C C C T C T C C C C C C C C C C C C C C
5 chr5_76174684 0 76174684 G G G G G G G G C C C C G G G G G G G G
5 chr5_76177233 0 76177233 A A A A A G A A A A A A A A A A A A A A
5 chr5_76181022 0 76181022 G G G G G G G G C C C C G G G G G G G G
5 chr5_76186528 0 76186528 C C C C C C C C T T T T C C C C C C C C
5 chr5_76190097 0 76190097 A A A A A A A A A A A A A A G G A A A A
5 chr5_76191262 0 76191262 G G G G G G G G G G G G G G A A G G G G
5 chr5_76196241 0 76196241 C C C C C C C C C C C T C C C C C C C C
5 chr5_76196366 0 76196366 C C C C C C C C C C C C C C C C A C C C
5 chr5_76196440 0 76196440 G G G G G G G G T T G T G G G G G G G G
5 chr5_76202221 0 76202221 T T C C C C T T C C C C C C C C C C T T
5 chr5_76203673 0 76203673 T T T T T T T T T T T T A T T T T T T T
5 chr5_76214888 0 76214888 G G G G G G G G G G G G G G G G T T G G
5 chr5_76217833 0 76217833 C C C C C C C C C C C C C C C C C T C C
5 chr5_76223249 0 76223249 T T T T T T T T C C C C T T T T T T T T
5 chr5_76225431 0 76225431 A A A A A A A A A A A A A G A A A A A A
5 chr5_76227303 0 76227303 T T T T G T T T T T T T T T T T T T T T
5 chr5_76227793 0 76227793 C C C C C C C C C C C C C T C C C C C C
5 chr5_76228880 0 76228880 T T T T T T T T C T T T T T T T T T T T
5 chr5_76229376 0 76229376 G G C C C G G G G G G G G G G G G G G G
5 chr5_76233267 0 76233267 G G A A G G G G G G G G G G G G G G G G
5 chr5_76244355 0 76244355 C C C C C C C C C T C T C C C C C C C C
5 chr5_76249269 0 76249269 T T T T T T T T A A A T T T T T T T T T
5 chr5_76254396 0 76254396 G G G G G G G G G G G T G G G G G G G G
5 chr5_76261499 0 76261499 G G A A G G G G G G G G G G G G G G G G
5 chr5_76264431 0 76264431 T T T T T T T T T T C T T T T T T T T T
5 chr5_76267406 0 76267406 G G A A G G G G G G G G G G A G G G G G
5 chr5_76267670 0 76267670 A A A A A A A A G G G G A A A A A A A A
5 chr5_76269938 0 76269938 G G A A A A G G A A A A A A A A A A G G
5 chr5_76273359 0 76273359 G G G G G G G G G G G G A G G G G G G G
5 chr5_76274662 0 76274662 T T T T T T T T G G G G T T T T T T T T
5 chr5_76282126 0 76282126 T T T T T T T T C C C C T T T T T T T T
5 chr5_76282822 0 76282822 C C C C C C C C T T T T C C C C C C C C
5 chr5_76291576 0 76291576 G G G G A G G G G G G G G G G G G G G G
5 chr5_76292282 0 76292282 T T G G G G T T T T T T T T T T T T T T
5 chr5_76305886 0 76305886 A A A A A G A A A A A A A A A A A A A A
5 chr5_76310993 0 76310993 C C C C T T C C C C C C C C C C C C C C
5 chr5_76314003 0 76314003 A A A A A A A A C C C C A A A A A A A A
5 chr5_76315769 0 76315769 C C C C C C C C T T T T C C C C C C C C
5 chr5_76321062 0 76321062 T T T T C C T T T T T T T T T T T T T T
5 chr5_76323180 0 76323180 T T T T G G T T T T T T T T T T T T T T
5 chr5_76340572 0 76340572 G G G G G G A A G G G G G G G G G G G G
5 chr5_76345376 0 76345376 C C C C C C C C C G C C C C C C C C C C
5 chr5_76347692 0 76347692 A A A A A A A A A A A A A G A A A A A A
5 chr5_76353104 0 76353104 T T T T T T T T C T T T T T T T T T T T
5 chr5_76354029 0 76354029 T T T T T T T T G G G G T T T T T T T T
5 chr5_76355339 0 76355339 A A A C C C A A A A A A A A A A A A A A
5 chr5_76369079 0 76369079 G G G G G G G G G G G G G G G G A G G G
5 chr5_76371770 0 76371770 C C C C C C C C C C C T C C C C C C C C
5 chr5_76390664 0 76390664 G G G G G G G G A A A G G G G G G G G G
5 chr5_76392812 0 76392812 G G G G G G G G A G G G G G G G G G G G
5 chr5_76417887 0 76417887 G G G G G G G G A A A A G G G G G G G G
5 chr5_76436600 0 76436600 T T T T T T T T T T T T C T T T T T T T
5 chr5_76437734 0 76437734 T T T T T T T T C C C C T T T T T T T T
5 chr5_76442506 0 76442506 G G A A G G G G G G G G G G G G G G G G
5 chr5_76447496 0 76447496 C C C C C C C C T T T T C C C C C C C C
5 chr5_76448257 0 76448257 A A A A A A A A A A A A A G A A A A A A
5 chr5_76449461 0 76449461 A A A A A A A A G G G G A A A A A A A A
5 chr5_76455512 0 76455512 T T C C C C T T C C C C C C C C C C T T
5 chr5_76456506 0 76456506 T T T T A T T T T T T T T T T T T T T T
5 chr5_76457471 0 76457471 T T T T C T T T T T T T T T T T T T T T
5 chr5_76460637 0 76460637 G G G G G G G G A A A A G G G G G G G G
5 chr5_76461788 0 76461788 A A A G A G A A A A A A A A A A A A A A
5 chr5_76462540 0 76462540 G G G G A G G G G G G G G G G G G G G G
5 chr5_76468445 0 76468445 G G G G A G G G G G G G G G G G G G G G
5 chr5_76480199 0 76480199 T T C C C C T T C C C C C C C C C C T T
5 chr5_76486422 0 76486422 C C C C C C C C G G G G C C C C C C C C
5 chr5_76488833 0 76488833 G G G G G G G G G G G G G G A A G G G G
5 chr5_76499919 0 76499919 C C C C C C C C C T C T C C C C C C C C
5 chr5_76513937 0 76513937 C C C C C C C C C C C C C C C C T T C C
5 chr5_76514139 0 76514139 T T T T T T T T T T T T C C T T T T T T
5 chr5_76515508 0 76515508 G G G G G G G G G G G G A G G G G G G G
5 chr5_76515776 0 76515776 A A A A A A A A A A A A G G A A A A A A
5 chr5_76516331 0 76516331 T T T T T T T T C C C C T T T T T T T T
5 chr5_76520803 0 76520803 T T C C C C T T C C C C C C C C C C T T
5 chr5_76525034 0 76525034 C C C C C C C C T T T T C C C C C C C C
5 chr5_76526695 0 76526695 C C C C C C C C C C C C C C C T C C C C
5 chr5_76529769 0 76529769 T T A A A A T T A A A A A A A A A A T T
5 chr5_76538024 0 76538024 C C C C C C C C C C C C C T C C C C C C
5 chr5_76542581 0 76542581 G G G G A G G G G G G G G G G G G G G G
5 chr5_76547606 0 76547606 C C C C C C C C C C C C T T C C C C C C
5 chr5_76548856 0 76548856 C C C C C C C C A A A A C C C C A A C C
5 chr5_76549416 0 76549416 T T T T T T T T T T T T T T T T C C T T
5 chr5_76551123 0 76551123 T T C C C C T T T T T T C C C C C C T T
5 chr5_76552629 0 76552629 G G G G G G G G A A A A G G G G G G G G
5 chr5_76558698 0 76558698 G G G G G G G G A A A A G G G G G G G G
5 chr5_76560160 0 76560160 G G G G G G G G G G C G G G G G G G G G
5 chr5_76561705 0 76561705 C C C C C T C C C C C C C C C C C C C C
5 chr5_76561812 0 76561812 G G A A A A G G G G G G G G G G G G G G
5 chr5_76571719 0 76571719 A A A A A A A A A A A A G G G G G G A A
5 chr5_76574024 0 76574024 T T G T T T T T T T T T T T T T T T T T
5 chr5_76589041 0 76589041 G G G G G G G G G G A G G G G G G G G G
5 chr5_76590678 0 76590678 G G A G G G G G G G G G G G G G G G G G
5 chr5_76598625 0 76598625 G G G G G G G G G G G G C C G G G G G G
5 chr5_76599158 0 76599158 T T T T C C T T T T T T T T T T T T T T
5 chr5_76603209 0 76603209 C C T T C C C C C C C C C C C C C C C C
5 chr5_76607084 0 76607084 C C C C C C C C G G C G C C C C C C C C
5 chr5_76608556 0 76608556 C C C C C C C C C C C C C C C C T T C C
5 chr5_76608986 0 76608986 T T T T T T T T T T T T T T C C T T T T
5 chr5_76609724 0 76609724 A A A A A A A A A A A A A A A A G G A A
5 chr5_76619098 0 76619098 T T C T T T T T T T T T T T T T T T T T
5 chr5_76621952 0 76621952 T T C C C C T T C C C C C C C C C C T T
5 chr5_76622244 0 76622244 C C T T C C C C C C C C C C C C C C C C
5 chr5_76624977 0 76624977 C C C C C C C C C C C T C C C C C C C C
5 chr5_76641805 0 76641805 C C C T C C C C C C C C C C C C C C C C
5 chr5_76645473 0 76645473 C C A A C C C C C C C C C C C C C C C C
5 chr5_76646419 0 76646419 A A C C C C A A A A A A A A A A A A A A
5 chr5_76673559 0 76673559 C C C C C T C C C C C C C C C C C C C C
5 chr5_76675006 0 76675006 A A A A A A A A C C C C A A A A A A A A
5 chr5_76676251 0 76676251 G G G G A G G G G G G G G G G G G G G G
5 chr5_76681729 0 76681729 G G G G G G G G G G G G G G G T G G G G
5 chr5_76691785 0 76691785 C C C C C C C C C C C T C C C C C C C C
5 chr5_76693503 0 76693503 C C C C C C C C C C C C C T C C C C C C
5 chr5_76697367 0 76697367 G G G G G G G G G G G G A G G G G G G G
5 chr5_76697615 0 76697615 C C T T C C C C C C C C C C C C C C C C
5 chr5_76703796 0 76703796 T T T T T T T T T T T T T T C T T T T T
5 chr5_76706077 0 76706077 G G A A A A G G A A A A A A A A A A G G
5 chr5_76714408 0 76714408 G G G G G G G G G G G G G G A A G G G G
5 chr5_76715455 0 76715455 G G G G G G G G A A A A G G G G G G G G
5 chr5_76717416 0 76717416 G G G G G G G G A A A A G G G G G G G G
5 chr5_76735210 0 76735210 A G G G G G G G G G G G G G G G G G G G
5 chr5_76736007 0 76736007 T T T T T T T T T T T T C T T T T T T T
5 chr5_76736854 0 76736854 A A A A A A A A A A A A A A A A A G A A
5 chr5_76741597 0 76741597 A G G G G G G G G G G G G G G G G G G G
5 chr5_76741681 0 76741681 A A A A A A A A G G G G A A A A A A A A
5 chr5_76749656 0 76749656 T T T T T T T T T T T T C T T T T T T T
5 chr5_76755200 0 76755200 A A A A A A A A G G G G A A A A A A A A
5 chr5_76757955 0 76757955 T T T T T T T T C C C C T T T T T T T T
5 chr5_76765327 0 76765327 C T T T T T T T T T T T T T T T T T C C
5 chr5_76767809 0 76767809 G G G G G G G G G G G G G G A G G G G G
5 chr5_76769362 0 76769362 G G G G G G G G G G G G G G T T G G G G
5 chr5_76770121 0 76770121 C C C C C C C C C C C C C C C C T T C C
5 chr5_76770751 0 76770751 C C C T C T C C C C C C C C C C C C C C
5 chr5_76771722 0 76771722 C C C C C C C C C C T T C C C C C C C C
5 chr5_76773909 0 76773909 G G G G G G G G G G G G G G G G A A G G
5 chr5_76775770 0 76775770 G G G G A G G G G G G G G G G G G G G G
5 chr5_76799161 0 76799161 C C C C C C C C T T T T C C C C C C C C
5 chr5_76799817 0 76799817 T T T T T T T T C C C C T T T T T T T T
5 chr5_76800322 0 76800322 T T T T T T T T C T T T T T T T T T T T
5 chr5_76804005 0 76804005 G G G G G G G G A A A A G G G G G G G G
5 chr5_76805447 0 76805447 C C C C C C C C C T C C C C C C C C C C
5 chr5_76812071 0 76812071 A A A A A A A A A G A G A A A A A A A A
5 chr5_76820037 0 76820037 G G G T G G G G G G G G G G G G G G G G
5 chr5_76823507 0 76823507 G G G G G G G G G T G G G G G G G G G G
5 chr5_76831724 0 76831724 A A A A A A A A A C A A A A A A A A A A
5 chr5_76832543 0 76832543 T T T T T T T T A T A A T T T T T T T T
5 chr5_76836714 0 76836714 T T T T T T T T T T T T T T G T T T T T
5 chr5_76840516 0 76840516 G G G G G G G G G G G G G G G G G T G G
5 chr5_76843475 0 76843475 A A G G G G A A G G G G G G G G G G A A
5 chr5_76845572 0 76845572 A A A A A A A A A A A A A G A A A A A A
5 chr5_76848326 0 76848326 C C C C C C C C C T C C C C C C C C C C
5 chr5_76848365 0 76848365 C C C C C C C C T T C T C C C C C C C C
5 chr5_76852512 0 76852512 T T T T T T T T C C C C T T T T T T T T
5 chr5_76853133 0 76853133 G G G G G G G G G G G G A G G G G G G G
5 chr5_76858682 0 76858682 A A A A A A A A G G G G A A A A A A A A
5 chr5_76862478 0 76862478 G G G G G G G G G G G G A G G G G G G G
5 chr5_76863050 0 76863050 G G G G G G G G G G G G G G A G G G G G
5 chr5_76865765 0 76865765 G G G G G G G G G G G G G G G G A A G G
5 chr5_76876690 0 76876690 G G A G G G G G G G G G G G G G G G G G
5 chr5_76884068 0 76884068 C C C C A A C C C C C C C C C C C C C C
5 chr5_76886945 0 76886945 A A A A A A A A A A A A C C C C C C A A
5 chr5_76892001 0 76892001 G G G G G G G G G G G G A G G G G G G G
5 chr5_76905367 0 76905367 T T T T T T T T T T T T C T T T T T T T
5 chr5_76908012 0 76908012 T T T T T T T T T T T T T T C C T T T T
5 chr5_76908143 0 76908143 T T T T T T T T C C C C T T T T T T T T
5 chr5_76908201 0 76908201 C C C T T T C C C C C C C C C C C C C C
5 chr5_76916446 0 76916446 A A T T A A A A A A A A A A A A A A A A
5 chr5_76921153 0 76921153 A A A A A A A A G G G G A A A A A A A A
5 chr5_76923082 0 76923082 T T G T T T T T T T T T T T T T T T T T
5 chr5_76927225 0 76927225 C C C C C C C C C C C C C C C C T T C C
5 chr5_76929843 0 76929843 C C C C C C C C C C C C C T C C C C C C
5 chr5_76933242 0 76933242 G G G G G G G G T T T T G G G G G G G G
5 chr5_76944074 0 76944074 C C C C C C C C C C C C C C C C T T C C
5 chr5_76947546 0 76947546 A A A A A A A A T T T T A A A A A A A A
5 chr5_76954115 0 76954115 A A A A A A A A G G G G A A A A A A A A
5 chr5_76989775 0 76989775 T T T T T T T T T T T T T T C C T T T T
5 chr5_76991863 0 76991863 T T T T T T T T C C C C T T T T T T T T
5 chr5_77009151 0 77009151 G G A G G G G G G G G G G G G G G G G G
5 chr5_77012172 0 77012172 G G G G G G G G T T T T G G G G G G G G
5 chr5_77013786 0 77013786 T T C C C C T T C C C C C C C C C C T T
5 chr5_77016423 0 77016423 T T C C C C T T C C C C C C C C C C T T
5 chr5_77022001 0 77022001 T T C T C T T T T T T T T T T T T T T T
5 chr5_77022406 0 77022406 C C C C C C C C T T T T C T C C C C C C
5 chr5_77025239 0 77025239 C C C G C C C C C C C C C C C C C C C C
5 chr5_77036176 0 77036176 C C T T T T C C T T T T T T T T T T C C
5 chr5_77045672 0 77045672 A A A A A C A A A A A A A A A A A A A A
5 chr5_77048707 0 77048707 G G G G G G G G G G G G C G G G G G G G
5 chr5_77052140 0 77052140 T T C T C T T T T T T T T T T T T T T T
5 chr5_77054196 0 77054196 A A A G A A A A A A A A A A A A A A A A
5 chr5_77065854 0 77065854 T T T T T T T T G G G G T T T T T T T T
5 chr5_77068915 0 77068915 T T T T T T T T C C C C T T T T T T T T
5 chr5_77077736 0 77077736 C C C C C C C C C C C C C G C C C C C C
5 chr5_77079761 0 77079761 G G G G A G G G G G G G G G G G G G G G
5 chr5_77086913 0 77086913 T T T T T T T T C C C C T T T T T T T T
5 chr5_77089384 0 77089384 G G C C C C G G G G G G G G G G G G G G
5 chr5_77118101 0 77118101 G G G G G G G G G G G G A G G G G G G G
5 chr5_77118537 0 77118537 T T T T G T T T T T T T T T T T T T T T
5 chr5_77124690 0 77124690 T T T T T T T T C T T T T T T T T T T T
5 chr5_77127349 0 77127349 A A A A A A A A G G G G A A A A A A A A
5 chr5_77132076 0 77132076 G G G G G G G G C C C C G G G G G G G G
5 chr5_77146340 0 77146340 G G G G G G G G G G G G A A G G G G G G
5 chr5_77149519 0 77149519 C C C C C C C C C C C C C C T T C C C C
5 chr5_77153775 0 77153775 A A A A A A A A G G G G A A A A A A A A
5 chr5_77173555 0 77173555 C C C C C C C C C T T T C C C C C C C C
5 chr5_77173790 0 77173790 C C A A A A C C A A A A A A A A A A C C
5 chr5_77183885 0 77183885 A A A A A A A A A A A A A G A A A A A A
5 chr5_77196085 0 77196085 G G G G G G G G A A A A G G G G G G G G
5 chr5_77197699 0 77197699 T T T T T T T T T T T T C T T T T T T T
5 chr5_77199738 0 77199738 G G G G G G G G A G A A G G G G G G G G
5 chr5_77199809 0 77199809 G G A A A A G G A A A A A G G G A A G G
5 chr5_77201590 0 77201590 C C C C C C C C C C C C A C C C C C C C
5 chr5_77203899 0 77203899 C C C C C C C C G G G G C C C C C C C C
5 chr5_77212832 0 77212832 C C C C C T C C C C C C C C C C C C C C
5 chr5_77215984 0 77215984 T T T T T T T T T T T T T T G T T T T T
5 chr5_77216502 0 77216502 T T T T T T T T T T T T C T T T T T T T
5 chr5_77217038 0 77217038 C C T T C T C C C C C C T T T T T T C C
5 chr5_77224196 0 77224196 A A A A A A A A T T T T A A A A A A A A
5 chr5_77226043 0 77226043 T T C C C C T T C C C C C C C C C C T T
5 chr5_77239537 0 77239537 A A A A A A A A G G G G A A A A A A A A
5 chr5_77244696 0 77244696 T T T T T T T T T T T T T T T T A T T T
5 chr5_77252884 0 77252884 A A A A A A A A A A A A A G A A A A A A
5 chr5_77263305 0 77263305 A A A A A A A A G G G G A A A A A A A A
5 chr5_77265499 0 77265499 T T T T T T T T T T T T C T T T T T T T
5 chr5_77268538 0 77268538 G G G G G G G G C C C C G G G G G G G G
5 chr5_77271621 0 77271621 C C T T T T C C T T T T T T T T T T C C
5 chr5_77279556 0 77279556 T T T T T T T T T T T T T T C C T T T T
5 chr5_77281455 0 77281455 G G T T G G G G G G G G G G G G G G G G
5 chr5_77291140 0 77291140 G G G G A G G G G G G G G G G G G G G G
5 chr5_77308229 0 77308229 G G G G G G G G G G G G G G T T T T G G
5 chr5_77311376 0 77311376 G G G G G G G G G G G G C G G G G G G G
5 chr5_77315749 0 77315749 A C A A A A A A A A A A A A A A A A C C
5 chr5_77317607 0 77317607 G G T T G G G G T T T T T T T T T T G G
5 chr5_77321835 0 77321835 G G G G G G G G G G G G G G G G A A G G
5 chr5_77322892 0 77322892 G G G G G G G G A G G G G G G G G G G G
5 chr5_77332816 0 77332816 G G A A G G G G G G G G G G G G G G G G
5 chr5_77334890 0 77334890 C C C C C C C C G G G G C C C C C C C C
5 chr5_77349981 0 77349981 A G G G G G G G G G G G G G G G G G G G
5 chr5_77367268 0 77367268 A A A A A A A A A A A A A G A A A A A A
5 chr5_77373589 0 77373589 A A A A A A A A T T T T A A A A A A A A
5 chr5_77391888 0 77391888 A A A A A A A A A A A A A C A C A A A A
5 chr5_77393133 0 77393133 T T T T T T T T C C C C T T T T T T T T
5 chr5_77403045 0 77403045 T T T T C T T T T T T T T T T T T T T T
5 chr5_77418815 0 77418815 A A A A A A A A A A A A A A A C A A A A
5 chr5_77451270 0 77451270 A A A G G G A A A A A A A A A A A A A A
5 chr5_77451602 0 77451602 G G G G G G G G G G G G A G G G G G G G
5 chr5_77466507 0 77466507 C C C C C C T T C C C C C C C C C C C C
5 chr5_77468387 0 77468387 G G A A A A G G A A A A A A A A A A G G
5 chr5_77471314 0 77471314 C C C T C C C C C C C C C C C C C C C C
5 chr5_77477206 0 77477206 C C T T T T C C C C C C T T T T T T C C
5 chr5_77477423 0 77477423 G G A G G G G G G G G G G G G G G G G G
5 chr5_77477769 0 77477769 G G A A A A G G G G G G A A A A A A G G
5 chr5_77481086 0 77481086 G G A A A A G G A A A A A A A A A A G G
5 chr5_77486810 0 77486810 C C C T C T C C C C C C T T T T T T C C
5 chr5_77488340 0 77488340 C C C T C C C C C C C C C C C C C C C C
5 chr5_77499712 0 77499712 A A A A A A A A A A A A G G A A A A A A
5 chr5_77501327 0 77501327 G G G G G G G G G T G G G G G G G G G G
5 chr5_77504961 0 77504961 C C C C C C C C C C C C C C T T T T C C
5 chr5_77537790 0 77537790 A A A A A A A A A A A A A G A A A A A A
5 chr5_77538087 0 77538087 C T T T T T T T T T T T T T T T T T T T
5 chr5_77540279 0 77540279 A A A A A A A A A A A A A C A A A A A A
5 chr5_77549728 0 77549728 T T T T T T T T T T T T T T C T T T T T
5 chr5_77555837 0 77555837 C C C C C C C C T T T T C C C C C C C C
5 chr5_77557240 0 77557240 T T T T T T T T C C C C T T T T T T T T
5 chr5_77564248 0 77564248 T T T T T T T T T T T T C T T T T T T T
5 chr5_77564297 0 77564297 C C C C C C C C C C C T C C C C C T C C
5 chr5_77569265 0 77569265 A A A A A A A A G G G G A A A A A A A A
5 chr5_77585196 0 77585196 A A A A A A A A A A A A A A A T A A A A
5 chr5_77586044 0 77586044 C T C C C C C C C C C C C C C C C C C C
5 chr5_77588638 0 77588638 G G G G G G G G G G G G A A G G G G G G
5 chr5_77594649 0 77594649 G G G G G G G G G G A G A G G G G G G G
5 chr5_77600079 0 77600079 T T T T T T C C C C C C T T T T T T T T
5 chr5_77614751 0 77614751 C C C C C C C C T T T T C C C C C C C C
5 chr5_77622216 0 77622216 C C T T T T C C C C C C C C C C C C C C
5 chr5_77628921 0 77628921 G G G G G G G G G G C G G G G G G G G G
5 chr5_77629147 0 77629147 C C T T T T C C C C C C T T T T T T C C
5 chr5_77635681 0 77635681 G G G G G G G G G G G G T T T T T T G G
5 chr5_77649682 0 77649682 A A C C C C C C C C C C C C C C C C A A
5 chr5_77656138 0 77656138 C C C C C C C C T T T T C C C C C C C C
5 chr5_77670360 0 77670360 G G G G G G G G G G A G G G G G G G G G
5 chr5_77686772 0 77686772 C C C C C C C C C C C C C C C T C C C C
5 chr5_77691327 0 77691327 T T T T T T T T T T T T T T C T T T T T
5 chr5_77692658 0 77692658 G G G G G G G G G G G G G G G G A A G G
5 chr5_77700802 0 77700802 G G G G G G G G G G G G G G G G A G G G
5 chr5_77703827 0 77703827 A A A A A T A A A A A A A A A A A A A A
5 chr5_77704454 0 77704454 T T T T T T T T T T T T G T T T T T T T
5 chr5_77704874 0 77704874 T T T T T T T T T T T T T T T T C T T T
5 chr5_77715475 0 77715475 G G G G G G G G G G G G G G A G G G G G
5 chr5_77722720 0 77722720 A A A A A A A A G G G G A A A A A A A A
5 chr5_77724571 0 77724571 A A G G A A A A A A A A A A A A A A A A
5 chr5_77730458 0 77730458 A A A A A A A A A A A A A G A A A A A A
5 chr5_77731065 0 77731065 C C C C C C C C T T T T C C C C C C C C
5 chr5_77740255 0 77740255 A A A A A A A A A A A A A A A A T T A A
5 chr5_77745051 0 77745051 G G G G G G G G G G G G G G G G A A G G
5 chr5_77745695 0 77745695 T T T T A T T T T T T T T T T T T T T T
5 chr5_77746922 0 77746922 A A A A C C A A A A A A A A A A A A A A
5 chr5_77747064 0 77747064 C C C C C C C C C C C C C C C C C T C C
5 chr5_77747242 0 77747242 T T T T T T T T T T T T T T G G G G T T
5 chr5_77748017 0 77748017 C C C C C C C C T T T T C C C C C C C C
5 chr5_77754184 0 77754184 G G G G G G G G A A A A G G G G A G G G
5 chr5_77754948 0 77754948 A A G G G G A A G G G G A A A A A A A A
5 chr5_77770459 0 77770459 C C C C C C C C C C C C C C A A C C C C
5 chr5_77773147 0 77773147 C C C C C C C C G G G G C C C C C C C C
5 chr5_77773189 0 77773189 T T T T T T T T T T T T T T T T G G T T
5 chr5_77780676 0 77780676 C C C C C C C C T T T T C C C C C C C C
5 chr5_77785245 0 77785245 A A A A A A A A A A A C A A A A A A A A
5 chr5_77786623 0 77786623 A A A A A A G G A A A A A A A A A A A A
5 chr5_77792614 0 77792614 C C C C C C C C G G G G C C C C C C C C
5 chr5_77799367 0 77799367 G G G G G G G G G G G G G G G G A G G G
5 chr5_77811507 0 77811507 T T T T T T T T C C C T T T T T T T T T
5 chr5_77813747 0 77813747 T T T T T T T T T T T T C T T T T T T T
5 chr5_77816111 0 77816111 G G G G A G G G G G G G G G G G G G G G
5 chr5_77827584 0 77827584 C G G G G G G G G G G G G G G G G G G G
5 chr5_77828330 0 77828330 T T T T T T T T T T T T C T T T T T T T
5 chr5_77830863 0 77830863 C C C C C T C C C C C C C C C C C C C C
5 chr5_77842322 0 77842322 T T C C C C T T C C C C C C C C T T T T
5 chr5_77848485 0 77848485 A A A A A G A A A A A A A A A A A A A A
5 chr5_77852490 0 77852490 A A A A A G A A A A A A A A A A A A A A
5 chr5_77870938 0 77870938 C C C C C C C C C C C C G G G G G G C C
5 chr5_77875194 0 77875194 A A A A A A A A G G A G A A A A A A A A
5 chr5_77883433 0 77883433 C C C C C C C C C C C C C C C C A A C C
5 chr5_77892878 0 77892878 A A A A A A A A G G G G A A A A A A A A
5 chr5_77893179 0 77893179 T T T T T T T T A A A A T T T T T T T T
5 chr5_77898537 0 77898537 T T T T T T T T A A A A T T T T T T T T
5 chr5_77912853 0 77912853 C C C C C C C C C C C C C C C C C G C C
5 chr5_77913123 0 77913123 G G A G G G G G G G G G G G G G G G G G
5 chr5_77923027 0 77923027 G G G G G G G G A G A A G G G G G G G G
5 chr5_77930700 0 77930700 C C C C C G C C C C C C C C C C C C C C
5 chr5_77935218 0 77935218 G G G G G G G G A A A A G G G G G G G G
5 chr5_77948334 0 77948334 A A A A A A G G A A A A A A A A A A G G
5 chr5_77972796 0 77972796 T T T T C T T T T T T T T T T T T T T T
5 chr5_77978427 0 77978427 T T T T T T T T T T T T T T G T T T T T
5 chr5_77989041 0 77989041 C C C C C C C C C C C C C C C G C C C C
5 chr5_77993173 0 77993173 T T T T T T T T C C C C T T T T T T T T
5 chr5_77998167 0 77998167 C C C C C C C C C C C C C C C C G G C C
5 chr5_78008679 0 78008679 T T T T T T T T T T T T T T G G T T T T
5 chr5_78029548 0 78029548 G G G G G G G G G G G G G G G G A A G G
5 chr5_78031502 0 78031502 T T T T T T T T C T T T T T T T T T T T
5 chr5_78035958 0 78035958 C T T T T T T T T T T T T T T T T T T T
5 chr5_78038460 0 78038460 A A A A A A A A A A A A A G A A A A A A
5 chr5_78044056 0 78044056 A A G G G G G G G G G G G G G G G G A A
5 chr5_78051075 0 78051075 G G G G A G G G G G G G G G G G G G G G
5 chr5_78052302 0 78052302 C C C C C C C C C C C C C C T T C C C C
5 chr5_78053026 0 78053026 A A A A A G A A A A A A A A A A A A A A
5 chr5_78054701 0 78054701 G G C C C C G G C C C C C C C C C C G G
5 chr5_78054779 0 78054779 C C C C C T C C C C C C C C C C C C C C
5 chr5_78055861 0 78055861 A A T T A A A A A A A A A A A A A A A A
5 chr5_78059186 0 78059186 A A G G G G A A A A A A A A A A A A A A
5 chr5_78061107 0 78061107 T T C C C C C C C T C C C C C C C C T T
5 chr5_78061252 0 78061252 G G G G G G G G C C C C G G G G G G G G
5 chr5_78074004 0 78074004 G G G G G G G G G G G G G T G G G G G G
5 chr5_78076876 0 78076876 A A A A A A C C A A A A A A A A A A A A
5 chr5_78080407 0 78080407 A A A A A G A A A A A A A A A A A A A A
5 chr5_78085933 0 78085933 C C C C C C C C C C C C C C C T C C C C
5 chr5_78087948 0 78087948 T T T T T T T T G G G G T T T T T T T T
5 chr5_78097694 0 78097694 G G G G G G G G A A A A G G G G G G G G
5 chr5_78112390 0 78112390 A A A A A A A A A G A A A A A A A A A A
5 chr5_78113113 0 78113113 A A A A A A A A A A A A A A A C A A A A
5 chr5_78119640 0 78119640 A A A A A A A A A A A A A A A A G G A A
5 chr5_78120881 0 78120881 T T T T T T T T A A A A T T T T T T T T
5 chr5_78125945 0 78125945 T T T T T T T T G G G G T T T T T T T T
5 chr5_78126612 0 78126612 T T C T T T T T T T T T T T T T T T T T
5 chr5_78126878 0 78126878 A A A A A A A A A A A A C C A A A A A A
5 chr5_78134819 0 78134819 A A A A A A T T A A A A A A A A A A A A
5 chr5_78154088 0 78154088 T T T T T T T T G G G G T T T T T T T T
5 chr5_78167488 0 78167488 T T T T T T C C T T T T T T T T T T T T
5 chr5_78172152 0 78172152 A A G G A G A A A A A A A A A A A A A A
5 chr5_78190939 0 78190939 C C C C C T C C C C C C C C C C C C C C
5 chr5_78208688 0 78208688 T T T T T T T T C C C C T T T T T T T T
5 chr5_78216523 0 78216523 T T T T T T T T T T T T T T T T G G T T
5 chr5_78225291 0 78225291 C C C C C C C C C C C C C C T T C C C C
5 chr5_78232296 0 78232296 A A G G G G A A G G G G G G G G G G A A
5 chr5_78235538 0 78235538 T T T T T T T T T T G T T T T T T T T T
5 chr5_78236528 0 78236528 G G G G G G G G G G G G A A G G A A G G
5 chr5_78244237 0 78244237 C C C C C C C C T T T T C C C C C C C C
5 chr5_78247619 0 78247619 A A A A A A A A A A A A A A A A G G A A
5 chr5_78248892 0 78248892 G G A A A A A A A A A A A A A A A A A A
5 chr5_78253441 0 78253441 C C C C C C C C T T T T C C C C C C C C
5 chr5_78254326 0 78254326 C C C C C C C C C T C C C C C C C C C C
5 chr5_78258538 0 78258538 C C C C C C C C C T T T C C C C C C C C
5 chr5_78261209 0 78261209 A A A A A A A A G G G G A A A A A A A A
5 chr5_78269881 0 78269881 C C C T C C C C C C C C C C C C C C C C
5 chr5_78276565 0 78276565 T T T T T T T T C C C C T T T T T T T T
5 chr5_78285914 0 78285914 G G G G G G G G C C C C G G G G G G G G
5 chr5_78287811 0 78287811 A A A G A A A A A A A A A A A A A A A A
5 chr5_78288014 0 78288014 A A A A A A G G A A A A A A A A A A A A
5 chr5_78288117 0 78288117 C C C C C C C C C C C C C T C C C C C C
5 chr5_78291323 0 78291323 A A A A A A A A A A A A A G A A G G A A
5 chr5_78293574 0 78293574 A A A A A A A A A C A A A A A A A A A A
5 chr5_78302383 0 78302383 T T T T T T T T C C C C T T T T T T T T
5 chr5_78316877 0 78316877 C C C C C C C C C C C C C T C C C C C C
5 chr5_78318729 0 78318729 A A A G A G A A G G G G A A A A A A A A
5 chr5_78319473 0 78319473 A A A A A A A A A A A A A A A A G G A A
5 chr5_78322613 0 78322613 G G G G G G G G A A A A G G G G G G G G
5 chr5_78325713 0 78325713 A A A A A A A A A A A A A G A A A A A A
5 chr5_78334922 0 78334922 T T T T T T T T C C C C T T T T T T T T
5 chr5_78338479 0 78338479 G G G G G G G G G G G G G G G G C G G G
5 chr5_78341228 0 78341228 G G G G G G C C G G G G G G G G G G G G
5 chr5_78345335 0 78345335 C C C C C C C C T T T T C C C C C C C C
5 chr5_78349885 0 78349885 A A A A A A A A A A A A A G A A A A A A
5 chr5_78355961 0 78355961 C C T T C C C C C C C C T T T T T T C C
5 chr5_78362139 0 78362139 G G G G G G G G A A A A G G G G G G G G
5 chr5_78362891 0 78362891 T T T T T T T T A A A A T T T T T T T T
5 chr5_78376203 0 78376203 A A A A G G A A A A A A A A A A A A A A
5 chr5_78383969 0 78383969 C C C C C C C C C T C C C C C C C C C C
5 chr5_78385909 0 78385909 A A A A A A A A A A A A T T A A A A A A
5 chr5_78387297 0 78387297 G G A G G G G G G G G G G G G G G G G G
5 chr5_78401745 0 78401745 C C C C C C C C G G G G C C C C C C C C
5 chr5_78402942 0 78402942 A A A C A A A A A A A A A A A A A A A A
5 chr5_78416193 0 78416193 C C C C C C C C C C C C G G C C G G C C
5 chr5_78417164 0 78417164 G G G G A G G G G G G G G G G G G G G G
5 chr5_78425854 0 78425854 G G A A A A G G G G G G G G G G G G G G
5 chr5_78432398 0 78432398 A A A A A A A A A A A A G G A A G G A A
5 chr5_78443559 0 78443559 A A A A A A A A G G G G A A A A A A A A
5 chr5_78444187 0 78444187 G T T T T T T T T T T T T T T T T T T T
5 chr5_78448439 0 78448439 G G G G G G G G A A A A G G G G G G G G
5 chr5_78448572 0 78448572 G G A A G G G G G G G G G G G G G G G G
5 chr5_78449469 0 78449469 T T T T C C T T T T T T T T T T T T T T
5 chr5_78454880 0 78454880 T T T T T T T T T T T T G T T T T T T T
5 chr5_78458763 0 78458763 C C C C C C T T C C C C C C C C C C C C
5 chr5_78464214 0 78464214 A A G G G G A A A A A A A A A A A A A A
5 chr5_78469330 0 78469330 G G A A A A G G A A A A A A A A A A G G
5 chr5_78472582 0 78472582 T T A A A T T T T T T T T T T T T T T T
5 chr5_78476722 0 78476722 T T T T T T T T C C C C T T T T T T T T
5 chr5_78477477 0 78477477 G G G G G G G G A G G G G G G G G G G G
5 chr5_78478536 0 78478536 G G A A A A G G G G G G G G G G G G G G
5 chr5_78478731 0 78478731 C C T T T T C C C C C C C C C C C C C C
5 chr5_78480009 0 78480009 T T C C C C C C C C C C C C C C C C T T
5 chr5_78490330 0 78490330 T T T T T T T T T T C T T T T T T T T T
5 chr5_78494603 0 78494603 T T T T T T T T C C C C T T T T T T T T
5 chr5_78494831 0 78494831 T T T T T T T T C C C C T T T T T T T T
5 chr5_78494840 0 78494840 C C C C C C C C C C C C T T C C C C C C
5 chr5_78497938 0 78497938 C C C C C C C C C C C C T T C C C C C C
5 chr5_78503741 0 78503741 G G G G A G G G G G G G G G G G G G G G
5 chr5_78505532 0 78505532 C C C C C C C C A A A A C C C C C C C C
5 chr5_78507563 0 78507563 G G G G G G T T T T T T T T T T T T G G
5 chr5_78511784 0 78511784 G G G G G G G G G G G G G G C C G G G G
5 chr5_78512463 0 78512463 C C A A C C C C C C C C C C C C C C C C
5 chr5_78513364 0 78513364 C C C C C C C C C C C C C C T T C C C C
5 chr5_78513603 0 78513603 C C T T T T C C C C C C C T C C C C C C
5 chr5_78528951 0 78528951 C C C T C C C C C C C C C C C C C C C C
5 chr5_78539343 0 78539343 G G G G G G G G A A A A G G G G G G G G
5 chr5_78541753 0 78541753 T T T T T T T T C C C C T T T T T T T T
5 chr5_78554622 0 78554622 G G G G G G G G A G G G G G G G G G G G
5 chr5_78560717 0 78560717 G G G G G G G G A A A A G G G G G G G G
5 chr5_78571713 0 78571713 G G G T T T G G G G G G G G G G G G G G
5 chr5_78601070 0 78601070 T T T T T T T T T T T T C C T T T T T T
5 chr5_78607761 0 78607761 G G A A A A A A A A A A A A A A A A A A
5 chr5_78634678 0 78634678 T T T T T T T T C C C C T T T T T T T T
5 chr5_78642839 0 78642839 G G G G A G G G G G G G G G G G G G G G
5 chr5_78661097 0 78661097 C C C C C C C C C C C C C C T T C C C C
5 chr5_78662203 0 78662203 A A A A A G A A A A A A A A A A A A A A
5 chr5_78665564 0 78665564 C C C C C C C C T T T T C C C C C C C C
5 chr5_78672114 0 78672114 C C G G C C C C C C C C C C C C C C C C
5 chr5_78672636 0 78672636 A A G G A A A A A A A A A A A A A A A A
5 chr5_78673476 0 78673476 A A A A A A A A A A A A A A A A C C A A
5 chr5_78676153 0 78676153 A A A A A A A A G G G G A A A A A A A A
5 chr5_78677495 0 78677495 T T T T T T T T C C C C T T T T T T T T
5 chr5_78681521 0 78681521 T T T T T T T T C T C T T T T T T T T T
5 chr5_78690052 0 78690052 C C C C C C C C C T C C C C C C C C C C
5 chr5_78690268 0 78690268 G G G G G G G G G T G G G G G G G G G G
5 chr5_78694910 0 78694910 C T C C C C C C T T T T C C C C C C T T
5 chr5_78697084 0 78697084 A G G G G G G G G G G G G G G G G G G G
5 chr5_78698257 0 78698257 A C A A A A A A A A A A A A A A A A C C
5 chr5_78698556 0 78698556 A A A A A A A A A A A A A G A A A A A A
5 chr5_78705059 0 78705059 G G G G G G G G G G G G G T G G G G G G
5 chr5_78707510 0 78707510 C C C C C C C C C C C T C C C C C C C C
5 chr5_78708029 0 78708029 C C C C C C C C C C C C C C C T C C C C
5 chr5_78708189 0 78708189 C C C C C C C C T T C T C C C C C C C C
5 chr5_78716793 0 78716793 G G G G G G G G G G G G G G G G A A G G
5 chr5_78720309 0 78720309 T T T T T T T T G G G T T T T T T T T T
5 chr5_78721171 0 78721171 A A A A A A A A A A A C A A A A A A A A
5 chr5_78725427 0 78725427 C C C C C C C C A A A A C C C C C C C C
5 chr5_78725471 0 78725471 T T C C C C C C C C C C C C C C C C C C
5 chr5_78736993 0 78736993 G G A G G G G G G G G G G G G G G G G G
5 chr5_78740007 0 78740007 A A G G G G A A G G G G G G G G G G A A
5 chr5_78744002 0 78744002 T T T T A A T T T T T T T T T T T T T T
5 chr5_78767889 0 78767889 G G G G G G G G G G G G G G A A G G G G
5 chr5_78771707 0 78771707 A A T T T T A A T T T T T T T T T T A A
5 chr5_78771763 0 78771763 G G G G G G G G G G G G G G G G A G G G
5 chr5_78773616 0 78773616 A A A A A A A A A G A A A A A A A A A A
5 chr5_78776436 0 78776436 C C C C C C C C T T T T C C C C C C C C
5 chr5_78780824 0 78780824 C C G G G G G G G G G G G G G G G G C C
5 chr5_78788297 0 78788297 C C C C C C C C A C A A C C C C C C C C
5 chr5_78791631 0 78791631 T T T T T T T T T T T T G T T T T T T T
5 chr5_78792429 0 78792429 C C C C T T C C C C C C C C C C C C C C
5 chr5_78792510 0 78792510 C C C C C C C C G G G G C C C C C C C C
5 chr5_78797605 0 78797605 G G G G G G G G A G A A G G A G G G G G
5 chr5_78799502 0 78799502 A A A A A A A A G G G G A A A A A A A A
5 chr5_78800508 0 78800508 T T T T G G T T T T T T T T T T T T T T
5 chr5_78800963 0 78800963 G G G G G G G G T T T T G G G G G G G G
5 chr5_78805696 0 78805696 T T G G G G T T G G G G G G G G G G T T
5 chr5_78808420 0 78808420 T T T T T T T T C C C C T T T T T T T T
5 chr5_78816108 0 78816108 G G A A G G G G G G G G A A A A A A G G
5 chr5_78818611 0 78818611 G G G G G G G G G G G G G G G G A A G G
5 chr5_78820976 0 78820976 C C C T T T C C C C C C C C C C C C C C
5 chr5_78824213 0 78824213 A A A A A A A A T T T T A A A A A A A A
5 chr5_78840178 0 78840178 G G G G G G G G G G A G G G G G G G G G
5 chr5_78841549 0 78841549 C C C C C C C C T T T T C C C C C T C C
5 chr5_78849729 0 78849729 C C T T T T C C C C C C C C C C C C C C
5 chr5_78850419 0 78850419 G G C C C C G G G G G G G G G G G G G G
5 chr5_78857937 0 78857937 G G G G G G G G G G C G G G G G G G G G
5 chr5_78868693 0 78868693 T T T T T T T T C C C C T T T T T T T T
5 chr5_78869840 0 78869840 A A A A A A A A A A A A G G A A A A A A
5 chr5_78878811 0 78878811 A A A A A A A A G G G G A A A A A A A A
5 chr5_78884626 0 78884626 G G G G G G G G G G G G G G A A G G G G
5 chr5_78884838 0 78884838 G G G G G G G G G G G G G G A A G G G G
5 chr5_78884869 0 78884869 A A A A A A A A A A A G A A A A A A A A
5 chr5_78890606 0 78890606 C C T T T T C C C C C C C C C C C C C C
5 chr5_78897558 0 78897558 G G A A A A G G G G G G G G G G G G G G
5 chr5_78909545 0 78909545 G G G G G G G G G T G G G G G G G G G G
5 chr5_78916702 0 78916702 T T T T T T T T T T T T T T T T C C T T
5 chr5_78921130 0 78921130 C C T T T T C C C C C C C C C C T T C C
5 chr5_78939299 0 78939299 A A A A A A A A A A A A A C A A A A A A
5 chr5_78948513 0 78948513 C T C C C C C C C C C C C C C C C C C C
5 chr5_78959822 0 78959822 A A A A A A A A G G G G A A A A A A A A
5 chr5_78961475 0 78961475 A A G G G G G G G G G G G G G G G G A A
5 chr5_78962012 0 78962012 A A A A A A A A A A A A A A A A C C A A
5 chr5_78962123 0 78962123 T T T T T T T T T T T T G T T T T T T T
5 chr5_78967993 0 78967993 G G G G G G G G A A A A G G G G G G G G
5 chr5_78975383 0 78975383 C C C C C C C C C C C C C C C C T T C C
5 chr5_78980057 0 78980057 A A A A C C A A A A A A A A A A A A A A
5 chr5_78980526 0 78980526 C C C C C C C C T T T T C C C C C C C C
5 chr5_78981385 0 78981385 G G C G G G G G G G G G G G G G G G G G
5 chr5_78982919 0 78982919 C C C C C C C C C C C C C C A C C C C C
5 chr5_78987058 0 78987058 T T G G T T T T T T T T T T T T T T T T
5 chr5_78989191 0 78989191 C C C C C C C C C C C C C C C T C C C C
5 chr5_78990212 0 78990212 C C C C C C C C T T T T C C C C C C C C
5 chr5_78995014 0 78995014 C C C C C C C C C T T T C C C C C C C C
5 chr5_78999174 0 78999174 G G G G G G G G G G G G G G A G G G G G
5 chr5_78999384 0 78999384 T T T T T T T T T T T T T T T T C C T T
5 chr5_79000057 0 79000057 C C T T T T C C C C C C C C C C C C C C
5 chr5_79001219 0 79001219 G G G G G G G G G G G G A G G G G G G G
5 chr5_79001731 0 79001731 T T T T T T T T T T T T T T G G T T T T
5 chr5_79004722 0 79004722 A A A A A A A A C C C C A A A A A A A A
5 chr5_79006235 0 79006235 C C C C C C C C C C C C C C C T C C C C
5 chr5_79010366 0 79010366 G G G G G G G G G G G G G G G G G T G G
5 chr5_79024475 0 79024475 G G G G G G A A G G G G G G G G G G G G
5 chr5_79025491 0 79025491 C C C C C C C C T T T T C C C C C C C C
5 chr5_79025719 0 79025719 C C C T C C C C C C C C C C C C C C C C
5 chr5_79028777 0 79028777 C C C C C C C C C C C C C C C T C C C C
5 chr5_79030435 0 79030435 T T T T T T T T T T T T C T T T T T T T
5 chr5_79039292 0 79039292 G G A G G G G G G G G G G G G G G G G G
5 chr5_79062531 0 79062531 T T C C C C T T C C C C C C C C C C T T
5 chr5_79070460 0 79070460 G G G G G G G G G G G G A G G G G G G G
5 chr5_79070867 0 79070867 G G G G G G G G G G G G G T G G G G G G
5 chr5_79073811 0 79073811 A A A A A A G G A A A A A A A A A A A A
5 chr5_79081517 0 79081517 G G G G G G G G A A A A G G G G G G G G
5 chr5_79086527 0 79086527 A A A G G G A A A A A A A A A A A A A A
5 chr5_79087177 0 79087177 G G G G G G G G C G C G G G G G G G G G
5 chr5_79088252 0 79088252 G G G T G G G G G G G G G G G G G G G G
5 chr5_79088683 0 79088683 T T T T T T T T C C C C T T T T T T T T
5 chr5_79094196 0 79094196 G G A G G G G G G G G G G G G G G G G G
5 chr5_79102088 0 79102088 A A A A A A A A G G G G A A A A A A A A
5 chr5_79114061 0 79114061 T T T T T T T T C C C C T T T T T T T T
5 chr5_79120627 0 79120627 G G G G G G G G G G A G G G G G G G G G
5 chr5_79131265 0 79131265 C C C C C C C C C T C T C C C C C C C C
5 chr5_79135227 0 79135227 A A A A A A A A A A A A A G A A A A A A
5 chr5_79141889 0 79141889 C C C T C C C C C C C C C C C C C C C C
5 chr5_79145796 0 79145796 G G A G G G G G G G G G G G G G G G G G
5 chr5_79149429 0 79149429 G G G G G G A A G G G G G G G G G G G G
5 chr5_79158178 0 79158178 T T T T T T T T C C C C T T T T T T T T
5 chr5_79163760 0 79163760 C C C C C C C C C C C C C C T T C C C C
5 chr5_79167485 0 79167485 C C C T C C C C C C C C C C C C C C C C
5 chr5_79173192 0 79173192 C C C C C C C C C T C C C C C C C C C C
5 chr5_79180520 0 79180520 T T T T T T T T C T C T T T T T T T T T
5 chr5_79199198 0 79199198 C C C C C C C C C C C C C T C C C C C C
5 chr5_79202532 0 79202532 T T T T T T T T T T T T C T T T T T T T
5 chr5_79203320 0 79203320 C C C C C C C C C C C C C C T T C C C C
5 chr5_79207098 0 79207098 G G T T T T G G T T T T T T T T T T G G
5 chr5_79213720 0 79213720 T T G T T T T T T T T T T T T T T T T T
5 chr5_79217200 0 79217200 A A A A A A C C A A A A A A A A A A A A
5 chr5_79221830 0 79221830 G G C G G G G G G G G G G G G G G G G G
5 chr5_79232790 0 79232790 G G T T T T G G T T T T T T T T T T G G
5 chr5_79238785 0 79238785 G G G G G G G G G G G G A G G G G G G G
5 chr5_79240455 0 79240455 A A A A A G A A A A A A A A A A A A A A
5 chr5_79252736 0 79252736 C C C C C C C C C C C C A C C C C C C C
5 chr5_79272140 0 79272140 G G G G G G G G C C C G G G G G G G G G
5 chr5_79273345 0 79273345 G G G G G G G G A G G G G G G G G G G G
5 chr5_79282670 0 79282670 C C C C C C T T C C C C C C C C C C C C
5 chr5_79289006 0 79289006 C C C C C C C C T T T T C C C C C C C C
5 chr5_79295942 0 79295942 G G G G C G G G G G G G G G G G G G G G
5 chr5_79299076 0 79299076 C C G G G G G G G G G G G G G G G G C C
5 chr5_79305144 0 79305144 C C C C C C C C C T C T C C C C C C C C
5 chr5_79314469 0 79314469 G G G G G G G G G G G G A A A A A A G G
5 chr5_79314796 0 79314796 C C C C C C C C C T T T C C C C C C C C
5 chr5_79320296 0 79320296 A A A A A T A A A A A A A A A A A A A A
5 chr5_79325138 0 79325138 C C C G C C C C C C C C C C C C C C C C
5 chr5_79325540 0 79325540 G G A G A G G G G G G G G G G G G G G G
5 chr5_79327382 0 79327382 G G G G G G G G C G G G G G G G G G G G
5 chr5_79328232 0 79328232 G G G G G G G G G G G G A G G G G G G G
5 chr5_79334622 0 79334622 C C C C C C C C C C C C C C C C T T C C
5 chr5_79334663 0 79334663 G G G G G G G G G G G G A G G G G G G G
5 chr5_79339067 0 79339067 C C T T T T T T T T T T T T T T T T C C
5 chr5_79347916 0 79347916 A A A A A A A A C C C C A A A A A A A A
5 chr5_79349956 0 79349956 C C C C C C C C T T T T C C C C C C C C
5 chr5_79351985 0 79351985 T T T T T T T T T T T T T T C C T T T T
5 chr5_79354306 0 79354306 A A A A A A A A A A A A A C A A C C A A
5 chr5_79357782 0 79357782 A A A A A A A A A G A A A A A A A A A A
5 chr5_79361513 0 79361513 G G G G G G G G A A A A G G G G G G G G
5 chr5_79369039 0 79369039 C C C C C C C C C C C C C C C C T T C C
5 chr5_79371878 0 79371878 A A A A A A A A G G G G A A A A A A A A
5 chr5_79372337 0 79372337 T T T T C T T T T T T T T T T T T T T T
5 chr5_79377962 0 79377962 C C C C C C C C T T T T C C C C C C C C
5 chr5_79381569 0 79381569 C G G G G G G G G G G G G G G G G G C C
5 chr5_79384212 0 79384212 C C C C C C C C T T T T C C C C C C C C
5 chr5_79388232 0 79388232 G G G G G G G G C C C C G G G G G G G G
5 chr5_79389441 0 79389441 C C C C C T C C C C C C C C C C C C C C
5 chr5_79391430 0 79391430 G G G G A G G G G G G G G G G G G G G G
5 chr5_79396388 0 79396388 A A A A A A A A C C C C A A A A A A A A
5 chr5_79397532 0 79397532 T T T T T T T T C C C C T T T T T T T T
5 chr5_79399004 0 79399004 A A G G A G A A A A A A A A A A A A A A
5 chr5_79405468 0 79405468 G G G G G G A A G G G G G G G G G G A A
5 chr5_79405620 0 79405620 T T T T A T T T A A A A T T T T T T T T
5 chr5_79409900 0 79409900 T T T T A T T T T T T T T T T T T T T T
5 chr5_79409903 0 79409903 T T T T T T T T T T T T C T T T T T T T
5 chr5_79414275 0 79414275 C C C C C C C C C C C T C C C C C C C C
5 chr5_79415619 0 79415619 T T T T T T T T T T T T C T T T T T T T
5 chr5_79434505 0 79434505 C G C C C C C C C C C C C C C C C C C C
5 chr5_79435073 0 79435073 C C A A A A A A A A A A A A A A A A A A
5 chr5_79439557 0 79439557 A A G G A A A A A A A A A A A A A A A A
5 chr5_79441412 0 79441412 C C C C C C C C T T T T C C C C C C C C
5 chr5_79454994 0 79454994 A A A A A A A A A A A A A A A A T T A A
5 chr5_79458505 0 79458505 T T T T G T T T T T T T T T T T T T T T
5 chr5_79459302 0 79459302 A A A A A A A A A A A A A G A A A A A A
5 chr5_79461906 0 79461906 T T T T T T T T C T T T T T T T T T T T
5 chr5_79462692 0 79462692 G G G G A G G G G G G G G G G G G G G G
5 chr5_79466650 0 79466650 G G G G G G G G G G G G G G A A G G G G
5 chr5_79470041 0 79470041 G G G G G G G G A A A A G G G G G G G G
5 chr5_79472339 0 79472339 A A A A A A A A G G A A A A A A A A A A
5 chr5_79478744 0 79478744 C C C C C C C C T T T T C C C C C C C C
5 chr5_79495061 0 79495061 C C C C T T C C C C C C C C C C C C C C
5 chr5_79510148 0 79510148 T T T T T T T T T T T T T T T T C C T T
5 chr5_79515685 0 79515685 G G G G A G G G G G G G G G G G G G G G
5 chr5_79531504 0 79531504 T T T T T T T T C C C C T T T T T T T T
5 chr5_79534859 0 79534859 A A A A A A A A A A A A A A A A G G A A
5 chr5_79538858 0 79538858 A C C C C C C C C C C C C C C C C C C C
5 chr5_79541857 0 79541857 C C C C C C C C T T T T C C C C C C C C
5 chr5_79550028 0 79550028 T T T T T T T T C C C C T T T T T T T T
5 chr5_79550129 0 79550129 T T T T T T T T C C C C T T T T T T T T
5 chr5_79556007 0 79556007 A A A A A A A A T T T T A A A A A A A A
5 chr5_79557968 0 79557968 C C C C C C C C A A A A C C C C C C C C
5 chr5_79559202 0 79559202 G G G G G G G G A G G G G G G G G G G G
5 chr5_79573271 0 79573271 C C C C C C C C C C C C C C C C T T C C
5 chr5_79574212 0 79574212 C C C C C C C C C C C C C T C C C C C C
5 chr5_79578394 0 79578394 C C T T C C C C C C C C C C C C C C C C
5 chr5_79588328 0 79588328 C C C C A C C C C C C C C C C C C C C C
5 chr5_79593272 0 79593272 C C C C C T C C C C C C C C C C C C C C
5 chr5_79601745 0 79601745 A A T T T T A A T T T T T T T T T T A A
5 chr5_79601955 0 79601955 G G G G G G G G G G G G G G G G C C G G
5 chr5_79606310 0 79606310 T T T T T T T T T T T T T T C C T T T T
5 chr5_79609298 0 79609298 G G A A G G G G G G G G G G G G G G G G
5 chr5_79610500 0 79610500 A A G G A G A A A A A A A A A A A A A A
5 chr5_79623292 0 79623292 C C C C C C C C C C C C C T C C C C C C
5 chr5_79623365 0 79623365 T T T T T T T T A A A A T T T T T T T T
5 chr5_79628104 0 79628104 T T C C T T T T T T T T T T T T T T T T
5 chr5_79629693 0 79629693 T T T T C T T T T T T T T T T T T T T T
5 chr5_79642567 0 79642567 T T T T T T T T C C C C T T T T T T T T
5 chr5_79647488 0 79647488 T T T T T T T T C T T T T T T T T T T T
5 chr5_79657176 0 79657176 T T T T T T T T G G G G T T T T T T T T
5 chr5_79657241 0 79657241 T T C T T T T T T T T T T T T T T T T T
5 chr5_79658091 0 79658091 A A A A C C A A A A A A A A A A A A A A
5 chr5_79660461 0 79660461 C C C C C C C C C C C C C C C C T T C C
5 chr5_79664312 0 79664312 C C C C C C C C C T C C C C C C C C C C
5 chr5_79669802 0 79669802 G G G G A A G G G G G G G G G G G G G G
5 chr5_79671806 0 79671806 G G A A G G G G G G G G G G G G G G G G
5 chr5_79671986 0 79671986 C C C C C C C C C C C C A C C C C C C C
5 chr5_79673401 0 79673401 C C C C C C C C G G G G G G G G G G C C
5 chr5_79675029 0 79675029 G G G G G G G G G G G G G G G G A G G G
5 chr5_79678843 0 79678843 G G G G G G G G A A A A G G G G G G G G
5 chr5_79681629 0 79681629 T T T T T T T T T T T T T T C C T T T T
5 chr5_79682003 0 79682003 G G T T T T G G T T T T T T T T T T G G
5 chr5_79687358 0 79687358 T T T T T T T T T T T T C C T T T T T T
5 chr5_79694766 0 79694766 A T T T T T T T T T T T T T T T T T T T
5 chr5_79698610 0 79698610 C C C C C C C C C T C C C C C C C C C C
5 chr5_79701642 0 79701642 T T T T T T T T C C C C T T T T T T T T
5 chr5_79702458 0 79702458 C T C C C C C C C C C C C C C C C C C C
5 chr5_79706924 0 79706924 A G A A A A A A A A A A A A A A A A A A
5 chr5_79714540 0 79714540 A A A A A A A A G G G G A A A A A A A A
5 chr5_79716670 0 79716670 T T T T T T T T C C C C T T T T T T T T
5 chr5_79717056 0 79717056 A A G G G G A A A A A A A A A A A A A A
5 chr5_79738577 0 79738577 C C C C C T C C C C C C C C C C C C C C
5 chr5_79740355 0 79740355 C C C C C G C C C C C C C C C C C C C C
5 chr5_79749038 0 79749038 A A A A A A A A G G G G A A A A A A A A
5 chr5_79750014 0 79750014 A A A A A A A A A G A G A A A A A A A A
5 chr5_79755470 0 79755470 A A A A A A A A A C A C A A A A A A A A
5 chr5_79756811 0 79756811 G G A A A A G G G G G G A A A A G G G G
5 chr5_79758889 0 79758889 G G A A A A G G G G G G A A A A G G G G
5 chr5_79759035 0 79759035 C C C C C C C C T T T T C C C C C C C C
5 chr5_79769445 0 79769445 G G G G G G G G A A A A G G G G G G G G
5 chr5_79786625 0 79786625 C C A A A A C C A A A A A A A A A A C C
5 chr5_79792146 0 79792146 A A T T A T A A A A A A A A A A A A A A
5 chr5_79796406 0 79796406 C C C C C C C C G G G G C C C C C C C C
5 chr5_79796517 0 79796517 C C C C C C C C T T T T C C C C C C C C
5 chr5_79807197 0 79807197 G G G G G G G G G G G G G G G G A A G G
5 chr5_79807262 0 79807262 G G G G G G G G G G G G G G A A G G G G
5 chr5_79808671 0 79808671 C C C C C T C C C C C C C C C C C C C C
5 chr5_79808814 0 79808814 G G G G G G G G A A A A G G G G G G G G
5 chr5_79811436 0 79811436 T T T T T T T T G G G G T T T T T T T T
5 chr5_79813166 0 79813166 A A G G G G A A G G G G G G G G G G A A
5 chr5_79817688 0 79817688 A A A A A C A A A A A A A A A A A A A A
5 chr5_79826360 0 79826360 T T A A T T T T T T T T T T T T T T T T
5 chr5_79826990 0 79826990 G G G G C G G G C C C C C C C C C C G G
5 chr5_79830477 0 79830477 A A C C C C A A A A A A A A A A A A A A
5 chr5_79839153 0 79839153 T T T T T T A A T T T T T T T T T T T T
5 chr5_79841834 0 79841834 G G G G G G G G A A A A G G G G G G G G
5 chr5_79843450 0 79843450 T T T T T T T T G G G G T T T T T T T T
5 chr5_79846079 0 79846079 G G G G A A G G G G G G G G G G G G G G
5 chr5_79852905 0 79852905 C C C C C T C C C C C C C C C C C C C C
5 chr5_79855412 0 79855412 C C C C C C C C C C C C C C C C C T C C
5 chr5_79857267 0 79857267 A A A A T T A A A A A A T T T T T T A A
5 chr5_79861697 0 79861697 C C T T T T C C T T T T T T T T T T C C
5 chr5_79864761 0 79864761 C C C C C C C C C C C C C C T T C C C C
5 chr5_79865995 0 79865995 T T T T T T T T T T T T T T T T C T T T
5 chr5_79881156 0 79881156 A A A A A A A A G G G G A A A A A A A A
5 chr5_79883428 0 79883428 C T T T T T T T T T T T T T T T T T C C
5 chr5_79885100 0 79885100 C C C C C C C C T T T T C C C T C C C C
5 chr5_79916382 0 79916382 G G A A G G G G G G G G G G G G G G G G
5 chr5_79918190 0 79918190 A A G G A A A A A A A A A A A A A A A A
5 chr5_79921017 0 79921017 C C A A C C C C C C C C C C C C C C C C
5 chr5_79927924 0 79927924 T T T T C T T T T T T T T T T T T T T T
5 chr5_79930684 0 79930684 A A G G G G A A A A A A A A A A A A A A
5 chr5_79932816 0 79932816 C C C C C C A A C C C C C C C C C C C C
5 chr5_79935006 0 79935006 C C C C C C C C T T T T C C C C C C C C
5 chr5_79935097 0 79935097 T T T T T T T T T T T T C T T T T T T T
5 chr5_79951402 0 79951402 T T T T T T T T T T T T T T C T T T T T
5 chr5_79956208 0 79956208 C C C C C C C C T T T T C C C C C C C C
5 chr5_79958290 0 79958290 G G G G G G G G G G G G G T G G G G G G
5 chr5_79960719 0 79960719 G G G G G G G G A G G G G G G G G G G G
5 chr5_79960986 0 79960986 G G A A A G G G A A A A A A A A A A G G
5 chr5_79962048 0 79962048 C C C C C C C C C C C C C C C C C T C C
5 chr5_79963648 0 79963648 C C C C C C C C C C C C C T C C C C C C
5 chr5_79964168 0 79964168 T T T T T T T T T T A T T T T T T T T T
5 chr5_79965029 0 79965029 C C T T C C C C C C C C C C C C C C C C
5 chr5_79965111 0 79965111 G G G G G G G G G G A G G G G G G G G G
5 chr5_79971552 0 79971552 C C C C C C C C G G G G C C C C C C C C
5 chr5_79977474 0 79977474 C C C C C C C C T T T T C C C C C C C C
5 chr5_79979349 0 79979349 C C C C C C T T C C C C C C C C C C C C
5 chr5_79986315 0 79986315 T T C C C C T T T T T T T T T T T T T T
5 chr5_79995004 0 79995004 C C C C C C C C C C C T C C C C C C C C
5 chr5_79999352 0 79999352 A A A A A A A A T T T T A A A A A A A A
5 chr5_79999748 0 79999748 T T T T T T T T C C C C T T T T T T T T
5 chr5_80008034 0 80008034 C C C C C C C C T T T T T T C C C C C C
5 chr5_80012922 0 80012922 A G G G G G G G G G G G G G G G G G A A
5 chr5_80015779 0 80015779 G G G G G G G G G T G G G G G G G G G G
5 chr5_80018659 0 80018659 G G G G G G G G G G G G A G G G G G G G
5 chr5_80023902 0 80023902 T T T T T T T T T T T T T T A A T T T T
5 chr5_80028379 0 80028379 A A A A A A G G A A A A A A A A A A A A
5 chr5_80033522 0 80033522 C C T T C C C C C C C C C C C C C C C C
5 chr5_80045035 0 80045035 C C C T C C C C C C C C C C C C C C C C
5 chr5_80046188 0 80046188 A A A G A A A A A A A A A A A A A A A A
5 chr5_80048457 0 80048457 T T A A T T T T T T T T T T T T T T T T
5 chr5_80050512 0 80050512 C C C C C C C C C C C C C C C T C C C C
5 chr5_80055388 0 80055388 G G A A A G G G G G G G G G G G G G G G
5 chr5_80057493 0 80057493 T T T T G T T T T T T T T T T T T T T T
5 chr5_80068804 0 80068804 G G G G G G G G G T G G G G G G G G G G
5 chr5_80085067 0 80085067 A A A A A A A A G G G G A A A A A A A A
5 chr5_80088797 0 80088797 T T T T T T T T T T C T T T T T T T T T
5 chr5_80088803 0 80088803 G G G G G G G G G G A G G G G G G G G G
5 chr5_80100553 0 80100553 G G A A G G G G G G G G G G G G G G G G
5 chr5_80110957 0 80110957 A A A A A A A A A A A A A G A A A A A A
5 chr5_80114153 0 80114153 T T T T T T T T T T T T T T T T C T T T
5 chr5_80126839 0 80126839 G G G G G G G G A A A A G G G G G G G G
5 chr5_80129720 0 80129720 C C G G C G C C C C C C G G G G G G C C
5 chr5_80132502 0 80132502 C C A C C C C C C C C C C C C C C C C C
5 chr5_80136100 0 80136100 C C C C C C C C C C C C C C A A C C C C
5 chr5_80136351 0 80136351 G G A A A A G G A A A A A A A A A A G G
5 chr5_80143251 0 80143251 C C C C C C C C C C C C T T C C C C C C
5 chr5_80147220 0 80147220 A A A A A A A A G G G G A A A A A A A A
5 chr5_80147669 0 80147669 T T T T T T T T C T C T T T T T T T T T
5 chr5_80157656 0 80157656 T T T T T T T T A A A A A A T T T T T T
5 chr5_80166394 0 80166394 T T T T T T T T T T T T C C C C T T T T
5 chr5_80170868 0 80170868 A A A A A A A A A A A A A T A A A A A A
5 chr5_80173042 0 80173042 C C C C C C C C C C C C C C T T C C C C
5 chr5_80175121 0 80175121 T T T T T T T T T T T T C T T T T T T T
5 chr5_80177915 0 80177915 C C C C C C C C C C C C A C C C C C C C
5 chr5_80203863 0 80203863 C C T T T T C C T T T T T T T T T T T T
5 chr5_80205246 0 80205246 G G G G G G G G A A A A G G G G G G G G
5 chr5_80216543 0 80216543 T T T T T T C C T T T T T T T T T T T T
5 chr5_80227828 0 80227828 G G G G G G G G G G G G G G C G G G G G
5 chr5_80228984 0 80228984 C C C C C C C C T T T T C C C C C C C C
5 chr5_80235236 0 80235236 A A A A A A A A A A A A G G A A A A A A
5 chr5_80236995 0 80236995 T T T T T T T T T T T T T T C T T T T T
5 chr5_80244048 0 80244048 T T T T T T T T T T T T T T C C T T T T
5 chr5_80248859 0 80248859 C C C C C C C C T T T T C C C C C C C C
5 chr5_80254967 0 80254967 G G G G G G G G G G A G G G G G G G G G
5 chr5_80273733 0 80273733 G G G G G G G G G G G G A A G G G G G G
5 chr5_80277845 0 80277845 G G G G G G G G A A A A G G G G G G G G
5 chr5_80289190 0 80289190 C C C C C C C C C C C C C T T T C C C C
5 chr5_80311885 0 80311885 C C C C C C C C A C A C C C C C C C C C
5 chr5_80318842 0 80318842 C C T T T T T T T T T T T T T T T T C C
5 chr5_80324426 0 80324426 T T T T C T T T T T T T T T T T T T T T
5 chr5_80326927 0 80326927 C C C C C C C C C C C C C C C C T T C C
5 chr5_80340747 0 80340747 G G G G G G G G T T T T G G G G G G G G
5 chr5_80344898 0 80344898 C C C C C C C C C C C C C C C T C C C C
5 chr5_80347404 0 80347404 G G G G G G G G G G G G C G G G G G G G
5 chr5_80356797 0 80356797 G G G G G T G G G G G G G G G G G G G G
5 chr5_80375716 0 80375716 G G G G G G G G G G G G A G G G G G G G
5 chr5_80383390 0 80383390 T T T T T T T T C C C C T T T T T T T T
5 chr5_80384866 0 80384866 T T C C C C T T C C C C C C C C C C T T
5 chr5_80402154 0 80402154 C C C C C T C C C C C C C C C C C C C C
5 chr5_80405109 0 80405109 T T T T C T T T T T T T T T T T T T T T
5 chr5_80412147 0 80412147 A A A A A A A A G G G G A A A A A A A A
5 chr5_80414791 0 80414791 C C C C C T C C C C C C C C C C C C C C
5 chr5_80419414 0 80419414 C C C C C C C C T T T T T T T T T T C C
5 chr5_80432877 0 80432877 G G A A G G G G G G G G G G G G G G A A
5 chr5_80439783 0 80439783 T T T T T T T T T T T T A A A A T T T T
5 chr5_80443659 0 80443659 G G G G G G G G G G G G G G G G G T G G
5 chr5_80457714 0 80457714 C C C C C C C C C C C C C G C C C C C C
5 chr5_80458023 0 80458023 G G G G A G G G G G G G G G G G G G G G
5 chr5_80460149 0 80460149 G G G G G G G G G T T T G G G G G G G G
5 chr5_80462970 0 80462970 C C C C C C C C C C C C A C C C C C C C
5 chr5_80468567 0 80468567 C C C C A C C C C C C C C C C C C C C C
5 chr5_80477543 0 80477543 T T T T T T T T T T T T A A T T T T T T
5 chr5_80481371 0 80481371 C C C C C C C C C T C C C C C C C C T T
5 chr5_80512934 0 80512934 C C C C C C C C C C C C C C C C C G C C
5 chr5_80518307 0 80518307 C C C C C C C C C C C C C C C C A C C C
5 chr5_80536640 0 80536640 T T T T T T T T T T C T T T T T T T T T
5 chr5_80537157 0 80537157 T T C C C T T T T T T T T T T T T T T T
5 chr5_80539965 0 80539965 T T T T T T T T T T T T C C T T T T T T
5 chr5_80540054 0 80540054 A A G G G G A A A A A A A A A A A A A A
5 chr5_80540723 0 80540723 A A A A A A A A A A A A A A A A A G A A
5 chr5_80540918 0 80540918 A A A A A A C C A A A A A A A A A A A A
5 chr5_80546086 0 80546086 C C G G C G C C C C C C C C C C C C C C
5 chr5_80548324 0 80548324 C C C C C T C C C C C C C C C C C C C C
5 chr5_80552635 0 80552635 A C C C C C C C C C C C C C C C C C C C
5 chr5_80560092 0 80560092 C C C C C C C C C T C C C C C C C C C C
5 chr5_80564871 0 80564871 A A A G A G A A A A A A A A A A A A A A
5 chr5_80566085 0 80566085 A A A A A A C C A A A A A A A A A A A A
5 chr5_80584696 0 80584696 G G A A G G G G G G G G G G G G G G G G
5 chr5_80585459 0 80585459 G G G G G G G G G G C G G G G G G G G G
5 chr5_80586916 0 80586916 A A A A A A A A G G G G A A A A A A A A
5 chr5_80588499 0 80588499 A A A A A A A A T T T T A A A A A A A A
5 chr5_80601517 0 80601517 G G G G G G G G A A A A G G G G G G G G
5 chr5_80602863 0 80602863 C C C C C C C C C C C C C C C C T T C C
5 chr5_80609412 0 80609412 C C C C C T C C C C C C C C C C C C C C
5 chr5_80622130 0 80622130 G G A G G G G G G G G G G G G G G G G G
5 chr5_80632914 0 80632914 T T T T T T T T C C C C T T T T T T T T
5 chr5_80636664 0 80636664 G G G G G G G G G G G G G G G G T T G G
5 chr5_80644150 0 80644150 C C C C C C G G C C C C C C C C C C C C
5 chr5_80648328 0 80648328 G G G G G G G G G G G G A A G G G G G G
5 chr5_80648654 0 80648654 G G G G G G G G G G G G G G G G G T G G
5 chr5_80652972 0 80652972 T T T T T T T T T T T T C C C C C C T T
5 chr5_80657736 0 80657736 C C C C C C C C C C A C C C C C C C C C
5 chr5_80662794 0 80662794 T T T T T T T T T T A T T T T T T T T T
5 chr5_80669087 0 80669087 A A A T A A A A A A A A A A A A A A A A
5 chr5_80671277 0 80671277 T T T T T T T T T T T T T T T T C C T T
5 chr5_80676154 0 80676154 T T T T T T T T T T T T T T T T C C T T
5 chr5_80677243 0 80677243 C C T T T T C C C C C C C C C C C C C C
5 chr5_80678240 0 80678240 G G G G G G G G G G G G G G G G A A G G
5 chr5_80679663 0 80679663 T T T T T T T T T T T T T T G G T T T T
5 chr5_80681048 0 80681048 G G T T T T G G T T T T T T T T T T G G
5 chr5_80681399 0 80681399 C C C C C C C C A A A A C C C C C C C C
5 chr5_80681683 0 80681683 T T G G G T T T T T T T T T T T T T T T
5 chr5_80683336 0 80683336 G G G G G G G G G G G G G G G G G T G G
5 chr5_80686783 0 80686783 G G A A A A G G A A A A A A A A A A G G
5 chr5_80689002 0 80689002 A A A A A A A A A C C C A A A A A A A A
5 chr5_80704372 0 80704372 C T C C C C C C C C C C C C C C C C C C
5 chr5_80704777 0 80704777 G G A A A A G G A A A A A A A A A A G G
5 chr5_80708035 0 80708035 T T T T T T T T C T T T T T T T T T T T
5 chr5_80709673 0 80709673 T T T T T T T T C T C T T T T T T T T T
5 chr5_80712193 0 80712193 A A A A A G A A A A A A A A A A A A A A
5 chr5_80723173 0 80723173 A G G G G G G G G G G G G G G G G G G G
5 chr5_80732145 0 80732145 C C T T C T C C C C C C C C C C C C C C
5 chr5_80742145 0 80742145 A A A A A A A A A A A A A A G G A A A A
5 chr5_80746975 0 80746975 T T T T T T T T C C C C T T T T T T T T
5 chr5_80747676 0 80747676 G G G G G G G G G G G G G G A G G G G G
5 chr5_80752274 0 80752274 T T T T T T T T T T T T T T C C T T T T
5 chr5_80767149 0 80767149 G G G G G G G G G G G G G G G G A G G G
5 chr5_80776958 0 80776958 T T T T T T T T T T T T T T C C T T T T
5 chr5_80786826 0 80786826 C C C C C C C C A A A A C C C C C C C C
5 chr5_80796748 0 80796748 T T A A T T T T T T T T T T T T T T T T
5 chr5_80823560 0 80823560 T T T T T T T T T T T T A A T T A A T T
5 chr5_80831009 0 80831009 C C C C C C G G C C C C C C C C C C C C
5 chr5_80832837 0 80832837 A A A A A A A A G G G G A A A A A A A A
5 chr5_80833466 0 80833466 C C C C C C C C C C C C T T C C C C C C
5 chr5_80837015 0 80837015 T T C C C C C C C C C C C C C C C C T T
5 chr5_80839328 0 80839328 T T T T T T T T C T T T T T T T T T T T
5 chr5_80849217 0 80849217 C C C C C C C C T T T T C C C C C C C C
5 chr5_80853529 0 80853529 A A G G A G A A A A A A A A A A A A A A
5 chr5_80863793 0 80863793 C C T T C C C C C C C C C C C C C C C C
5 chr5_80874535 0 80874535 A A A A A A A A A G G G A A A A A A A A
5 chr5_80878332 0 80878332 T T T T T T T T C T C T T T T T T T T T
5 chr5_80878338 0 80878338 T T T T T T T T A T T T T T T T T T T T
5 chr5_80886073 0 80886073 G G G G G G G G G G A G G G G G G G G G
5 chr5_80893183 0 80893183 T T T T T T T T C C C C T T T T T T T T
5 chr5_80894266 0 80894266 A A C C C C A A C C C C C C C C C C A A
5 chr5_80895975 0 80895975 C C C C C C C C C T C C C C C C C C C C
5 chr5_80896372 0 80896372 T T T T T T T T C C C C T T T T T T T T
5 chr5_80898797 0 80898797 C C C C C C C C C T C C C C C C C C T T
5 chr5_80899110 0 80899110 A A A A A A A A A A A A A A C C A A A A
5 chr5_80900539 0 80900539 A A A A A A A A A A A A A A A A A G A A
5 chr5_80916483 0 80916483 G G G G G G G G A A A A G G G G G G G G
5 chr5_80919971 0 80919971 G G G G G G G G G G G G G G G G C C G G
5 chr5_80946940 0 80946940 G G G G G G G G A A A A A A A A A A G G
5 chr5_80950061 0 80950061 A A A A A A A A A A A A A A A A A C A A
5 chr5_80950699 0 80950699 A A A A A A A A A A A A G G A A A A A A
5 chr5_80951620 0 80951620 G G G G G G G G T T T T G G G G G G G G
5 chr5_80952530 0 80952530 T T T T T T T T T T T T T T T T G G T T
5 chr5_80953988 0 80953988 A A A A A A A A A T A A A A A A A A A A
5 chr5_80961294 0 80961294 A A A G A A A A A A A A A A A A A A A A
5 chr5_80961761 0 80961761 G G T T T T G G T T T T T T T T T T G G
5 chr5_80964969 0 80964969 T T C C C C C C C C C C C C C C C C T T
5 chr5_80967880 0 80967880 C C C C C C C C T T T T C C C C C C C C
5 chr5_80968178 0 80968178 C C C C C C C C C C A C C C C C C C C C
5 chr5_80971178 0 80971178 T T T T T T T T T T T T T T T T C C T T
5 chr5_80972563 0 80972563 G G G G G G G G G G G G G T G G G G G G
5 chr5_80987085 0 80987085 C T C C C C T T T T T T C C C C C C C C
5 chr5_80990166 0 80990166 G G G G G G G G G G G G G G G G A G G G
5 chr5_81001702 0 81001702 C C C T C T C C T T T T C C C C C C C C
5 chr5_81014254 0 81014254 T T T T A T T T T T T T T T T T T T T T
5 chr5_81018198 0 81018198 C C C T C T C C C C C C C C C C C C C C
5 chr5_81022495 0 81022495 C C C C C C C C T T T T C C C C C C C C
5 chr5_81028425 0 81028425 T T T T T T T T T T T T T T T T C C T T
5 chr5_81035051 0 81035051 A A A G A A A A A A A A A A A A A A A A
5 chr5_81043112 0 81043112 A A A A A A A A A A A A A A A A A G A A
5 chr5_81048838 0 81048838 C C C C C C C C C C T T C C C C C C C C
5 chr5_81049440 0 81049440 G G G G G G G G G G A G G G G G G G G G
5 chr5_81052113 0 81052113 A A A A A A A A A G A G A A A A A A A A
5 chr5_81052976 0 81052976 A A A A A T A A A A A A A A A A A A A A
5 chr5_81054375 0 81054375 G G G T G G G G G G G G G G G G G G G G
5 chr5_81055273 0 81055273 T T C C C C C C C C C C C C C C C C T T
5 chr5_81059864 0 81059864 C C A C C C C C C C C C C C C C C C C C
5 chr5_81065745 0 81065745 G G G G G G G G T T T T G G G G G G G G
5 chr5_81073463 0 81073463 A A A A A A A A A A A C A A A A A A A A
5 chr5_81077643 0 81077643 G G C C C C C C C C C C C C C C C C G G
5 chr5_81092646 0 81092646 G G G G G G G G G T G T G G G G G G G G
5 chr5_81099257 0 81099257 A A A A A A A A C C A C A A A A A A A A
5 chr5_81101811 0 81101811 G G G G G G G G G G G G G G A A G G G G
5 chr5_81108122 0 81108122 A A A A A A A A A A A A A A G G A A A A
5 chr5_81118137 0 81118137 T T T T T T A A T T T T T T T T T T T T
5 chr5_81121562 0 81121562 G G G G G G G G G G G G G G G G A A G G
5 chr5_81123119 0 81123119 T T T T T T T T C C C C T T T T T T T T
5 chr5_81123389 0 81123389 T T T T T T T T T T T T T T C C T T T T
5 chr5_81125081 0 81125081 A A A A A A A A A A A G A A A A A A A A
5 chr5_81126483 0 81126483 A A G G G G A A G G G G G G G G G G A A
5 chr5_81129143 0 81129143 A A A A A A A A A G A A A A A A A A A A
5 chr5_81135758 0 81135758 G G G G G G G G C C C C G G G G G G G G
5 chr5_81139852 0 81139852 T T C C C C T T C C C C C C C C C C T T
5 chr5_81146922 0 81146922 C C T T C T C C C C C C C C C C C C C C
5 chr5_81155843 0 81155843 T T T T T T T T C C C C T T T T T T T T
5 chr5_81157251 0 81157251 T T T T T T T T C C C C T T T T T T T T
5 chr5_81160204 0 81160204 A A A A A A A A G G G G A A A A A A A A
5 chr5_81163648 0 81163648 A A A A A A A A A A A A A A G G A A A A
5 chr5_81167228 0 81167228 G G G G G G G G T T T T G G G G G G G G
5 chr5_81169342 0 81169342 C C C C C C C C C C C C C C A A C C C C
5 chr5_81186421 0 81186421 T T T T T T T T T T T T T T C C T T T T
5 chr5_81190733 0 81190733 T T T T T T T T T T T T T T C C T T T T
5 chr5_81196734 0 81196734 T T T T T T T T C C C C T T T T T T T T
5 chr5_81198779 0 81198779 T T T T T T T T A A A A T T T T T T T T
5 chr5_81206723 0 81206723 A A A A A G A A A A A A A A A A A A A A
5 chr5_81226315 0 81226315 C C C C C C C C A A A A C C C C C C C C
5 chr5_81232258 0 81232258 T T T T T T T T T T T T C T T T T T T T
5 chr5_81236881 0 81236881 T T T T T T T T T T T T T T T T C C T T
5 chr5_81238173 0 81238173 T T T T T T T T C C C C T T T T T T T T
5 chr5_81243658 0 81243658 C C A A A A C C A A A A A A A A A A C C
5 chr5_81247655 0 81247655 T T T T T T G G T T T T T T T T T T T T
5 chr5_81256237 0 81256237 C C C C C C C C T T T T T T T T T T C C
5 chr5_81266045 0 81266045 C C C C C C C C C C C C C T C C C C C C
5 chr5_81268873 0 81268873 G G G G G G G G G G G G G G A G G G G G
5 chr5_81280250 0 81280250 T T C T T T T T T T T T T T T T T T T T
5 chr5_81281532 0 81281532 T T T T T T T T T T T T C T T T T T T T
5 chr5_81298714 0 81298714 G G G G G G G G G G G G A A G G G G G G
5 chr5_81301853 0 81301853 T T T T T T T T T T A T T T T T T T T T
5 chr5_81304691 0 81304691 T T T T T T T T T T T T T T C T T T T T
5 chr5_81314818 0 81314818 A A A A A A A A G G G G A A A A A A A A
5 chr5_81315832 0 81315832 C C C C C C C C C C C C C C C C C T C C
5 chr5_81318837 0 81318837 C C C C C C C C C C C C C C C T C C C C
5 chr5_81324899 0 81324899 A A A A A C A A A A A A A A A A A A A A
5 chr5_81337724 0 81337724 T T T T T T T T C T C T T T T T T T T T
5 chr5_81339155 0 81339155 C C C C C C C C C C C C C C C C T T C C
5 chr5_81344919 0 81344919 C C C C C C C C C G C C C C C C C C C C
5 chr5_81347985 0 81347985 T T T T T T T T T T C T T T T T T T T T
5 chr5_81362707 0 81362707 T T T T C T T T T T T T T T T T T T T T
5 chr5_81366486 0 81366486 G G G G G G G G G G A G A G G G G G G G
5 chr5_81366567 0 81366567 T T T T T T T T C C C C T T T T T T T T
5 chr5_81370177 0 81370177 T T T T T T T T T T T T T T G G T T T T
5 chr5_81370186 0 81370186 G G G G G G G G A A A A G G G G G G G G
5 chr5_81382329 0 81382329 T T G T T T T T T T T T T T T T T T T T
5 chr5_81395500 0 81395500 T T C T T T T T T T T T T T T T T T T T
5 chr5_81397940 0 81397940 T T T T T T T T T T T T T T A T T T T T
5 chr5_81404680 0 81404680 T T T T T T T T T T T T T T C C T T T T
5 chr5_81405120 0 81405120 G G G G G G G G A A A A G G G G G G G G
5 chr5_81408729 0 81408729 G G G G G G G G G G G T G G G G G G G G
5 chr5_81413582 0 81413582 C C C C T T C C C C C C C C C C C C C C
5 chr5_81417697 0 81417697 A A A A A A A A A A A A G G A A A A A A
5 chr5_81419371 0 81419371 C C C G C C C C C C C C C C C C C C C C
5 chr5_81422025 0 81422025 G G G G A G G G G G G G G G G G G G G G
5 chr5_81422861 0 81422861 T T T T T T T T T T T T T T T T G G T T
5 chr5_81423890 0 81423890 G G G G G G G G G G A G G G G G G G G G
5 chr5_81425877 0 81425877 C C C C C C C C C T C T C C C C C C C C
5 chr5_81439544 0 81439544 T T T T T T T T C C C C T T T T T T T T
5 chr5_81443440 0 81443440 A A A A A A A A A T A T A A A A A A A A
5 chr5_81444262 0 81444262 C C C C G G C C C C C C C C C C C C C C
5 chr5_81447963 0 81447963 A A A A A A A A A A A A A A G G A A A A
5 chr5_81459169 0 81459169 T T T T T T T T T T A T T T T T T T T T
5 chr5_81459222 0 81459222 C C C C C C T T C C C C C C C C C C C C
5 chr5_81463301 0 81463301 A A A A A A A A A A A A A A G G A A A A
5 chr5_81472251 0 81472251 T T T T T T T T C C C C T T T T T T T T
5 chr5_81479500 0 81479500 C C A A C C C C C C C C C C C C C C C C
5 chr5_81480192 0 81480192 G G G G G G G G G G G G A G G G G G G G
5 chr5_81480380 0 81480380 G G C C G G G G G G G G G G G G G G G G
5 chr5_81482304 0 81482304 T T T T C T T T T T T T T T T T T T T T
5 chr5_81484783 0 81484783 A A A A A A A A A A A A A T A A A A A A
5 chr5_81485672 0 81485672 C C C C C C C C C T C T C C C C C C C C
5 chr5_81486173 0 81486173 T T T T T T T T T T T T A T A T T T T T
5 chr5_81492308 0 81492308 T T C C C C T T C C C C C C C C C C T T
5 chr5_81493490 0 81493490 G G G G G G G G G G G G C G G G G G G G
5 chr5_81500293 0 81500293 C C C C C C C C C C C C C C C C C T C C
5 chr5_81503771 0 81503771 C C T T T T C C T T T T T T T T T T C C
5 chr5_81511354 0 81511354 T T G G G G T T T T T T T T T T T T T T
5 chr5_81512072 0 81512072 G G G G G G G G G G G G G G G G C C G G
5 chr5_81525154 0 81525154 A G G G G G G G G G G G G G G G G G G G
5 chr5_81534322 0 81534322 T T T T T T T T T T C T T T T T T T T T
5 chr5_81549286 0 81549286 G G G G G G G G T T T T G G G G G G G G
5 chr5_81557282 0 81557282 A A A A A A A A A A A A A A A A A T A A
5 chr5_81560187 0 81560187 T T T T T T T T T T T T C T T T T T T T
5 chr5_81564836 0 81564836 A A A A A A A A G G G G A A A A A A A A
5 chr5_81565625 0 81565625 G G G G A G G G G G G G G G G G G G G G
5 chr5_81568476 0 81568476 G G G G G G G G G G G G G G C G G G G G
5 chr5_81588475 0 81588475 G G G G G G A A G G G G G G G G G G G G
5 chr5_81591347 0 81591347 T T T T T T C C T T T T T T T T T T T T
5 chr5_81591490 0 81591490 T T T T T T T T T T T T T T C T T T T T
5 chr5_81605615 0 81605615 T T T T T T T T G G G T T T T T T T T T
5 chr5_81606600 0 81606600 T T T T T T T T C C C T T T T T T T T T
5 chr5_81609967 0 81609967 A T T T T T T T T T T T T T T T T T A A
5 chr5_81614328 0 81614328 G G G G G G G G G G G G G G G G C C G G
5 chr5_81625716 0 81625716 A A G G A A A A A A A A A A A A A A A A
5 chr5_81645639 0 81645639 T T T T T T T T C C C C T T T T T T T T
5 chr5_81650543 0 81650543 T T T T G T T T T T T T T T T T T T T T
5 chr5_81667839 0 81667839 T T T T T T A A T T T T T T T T T T T T
5 chr5_81672194 0 81672194 G G G G A G G G G G G G G G G G G G G G
5 chr5_81690746 0 81690746 T T T T C T T T T T T T T T T T T T T T
5 chr5_81693168 0 81693168 G G G G G G G G C C C C G G G G G G G G
5 chr5_81695195 0 81695195 C C A C C C C C C C C C C C C C C C C C
5 chr5_81698171 0 81698171 T T T T T T G G T T T T T T T T T T G G
5 chr5_81700845 0 81700845 T T T T T T T T C C C C T T T T T T T T
5 chr5_81704327 0 81704327 G G G G A G G G G G G G G G G G G G G G
5 chr5_81711780 0 81711780 A A A A A A A A A A A A A A A A C C A A
5 chr5_81732264 0 81732264 T T T T T T T T T T T T C T T T T T T T
5 chr5_81739043 0 81739043 A A A A A A A A G G G G A A A A A A A A
5 chr5_81749273 0 81749273 T T T T T T T T T T T T C C T T T T T T
5 chr5_81749689 0 81749689 C C C C A C C C C C C C C C C C C C C C
5 chr5_81749706 0 81749706 A A A A A C A A A A A A A A A A A A A A
5 chr5_81751522 0 81751522 A G G G G G G G G G G G G G G G G G G G
5 chr5_81756828 0 81756828 A G G G G G G G G G G G G G G G G G G G
5 chr5_81766137 0 81766137 C C C C C C C C C C C C C C G G C C C C
5 chr5_81771838 0 81771838 A A A A A A A A A A A T A A A A A A A A
5 chr5_81773992 0 81773992 T T T T T T T T T T T T G G T T T T T T
5 chr5_81784067 0 81784067 A A A A A A A A A A A A A A A A G G A A
5 chr5_81796837 0 81796837 T T T T T T T T T T C T T T T T T T T T
5 chr5_81806542 0 81806542 T T T T T T T T C C C C T T T T T T T T
5 chr5_81806933 0 81806933 G G G G G G G G A A A A G G G G G G G G
5 chr5_81811721 0 81811721 T T T T T T T T T T A T T T T T T T T T
5 chr5_81812135 0 81812135 G G G G G G G G G G G G G G T T G G G G
5 chr5_81813177 0 81813177 C C C C C C T T C C C C C C C C C C C C
5 chr5_81816195 0 81816195 T T T T T T T T T T T T C C T T T T T T
5 chr5_81828746 0 81828746 G G G G G G G G G G G G T T G G G G G G
5 chr5_81836304 0 81836304 A A A A A A A A G G G G A A A A A A A A
5 chr5_81842770 0 81842770 G G G G G G G G A A A A G G G G G G G G
5 chr5_81856664 0 81856664 G G A A A A G G G G G G G G G G G G G G
5 chr5_81858269 0 81858269 G G G G G G G G G G A G G G G G G G A A
5 chr5_81864464 0 81864464 G G G G G G G G G G G G C G G G G G G G
5 chr5_81865160 0 81865160 C T C C C C C C C C C C C C C C C C T T
5 chr5_81867634 0 81867634 C C C C C C C C C C C C C C C G C C C C
5 chr5_81868169 0 81868169 G G G G G G G G C G G G G G G G G G G G
5 chr5_81872653 0 81872653 C C A A A A C C A A A A A A A A A A C C
5 chr5_81873940 0 81873940 T T T T C T T T T T T T T T T T T T T T
5 chr5_81881649 0 81881649 A A A A A G A A A A A A A A A A A A A A
5 chr5_81887145 0 81887145 C C C C C T C C C C C C C C C C C C C C
5 chr5_81892984 0 81892984 C C C C C C C C C C C C A C C C C C C C
5 chr5_81901574 0 81901574 A A A A A A A A A A A A C C C C C C A A
5 chr5_81905291 0 81905291 C C C C C C C C C C C C C T C C C C C C
5 chr5_81915528 0 81915528 G G G G G G G G G G C G G G G G G G G G
5 chr5_81923985 0 81923985 G G G G G G G G A G G G G G G G G G G G
5 chr5_81926332 0 81926332 T T C C T T T T T T T T T T T T T T T T
5 chr5_81926392 0 81926392 T T C C T T T T T T T T T T T T T T T T
5 chr5_81934139 0 81934139 C C C C C T C C C C C C C C C C C C C C
5 chr5_81942441 0 81942441 C C C T C C C C C C C C C C C C C C C C
5 chr5_81945457 0 81945457 A A C C C C A A C C C C C C C C C C A A
5 chr5_81949744 0 81949744 C C C C C C C C C C C C C C C C C T C C
5 chr5_81951529 0 81951529 G G G G G G G G G G G G G T G G G G G G
5 chr5_81958124 0 81958124 G G G G G G G G G G G G G G G G A A G G
5 chr5_81959966 0 81959966 G G A A A A G G A A A A A A A A A A G G
5 chr5_81971047 0 81971047 C T T T T T T T T T T T T T T T T T T T
5 chr5_81971082 0 81971082 C C C C C C C C T T C T C C C C C C C C
5 chr5_81974219 0 81974219 A A A A A A A A A A A A A G A A A A A A
5 chr5_81974620 0 81974620 G G G G G G G G G G G G A G G G G G G G
5 chr5_81983138 0 81983138 C C C C C C C C T T T T C C C C C C C C
5 chr5_81984664 0 81984664 G G A A G G G G G G G G G G G G G G G G
5 chr5_82005011 0 82005011 C C C C C C C C T T T T C C C C C C C C
5 chr5_82023671 0 82023671 C C C C C C C C C C C C C C C C C T C C
5 chr5_82025762 0 82025762 T T T T T T T T T T G T T T T T T T T T
5 chr5_82030771 0 82030771 C C C C C C C C C C C C C C C C C T C C
5 chr5_82036284 0 82036284 G G G G A G G G G G G G G G G G G G G G
5 chr5_82047150 0 82047150 G G G G G G G G G G G G G G A G G G G G
5 chr5_82053805 0 82053805 G G G G G G G G G G A A G G G G G G G G
5 chr5_82061384 0 82061384 A A A A A G A A A A A A A A A A A A A A
5 chr5_82063666 0 82063666 C C C C C T C C C C C C C C C C C C C C
5 chr5_82077240 0 82077240 A A A A A A A A T T T T A A A A A A A A
5 chr5_82077866 0 82077866 G G G G G G G G A A A A G G G G G G G G
5 chr5_82088268 0 82088268 C C C C C T C C C C C C C C C C C C C C
5 chr5_82089422 0 82089422 T T T T G T T T T T T T T T T T T T T T
5 chr5_82092865 0 82092865 C C T T T T C C T T T T T T T T T T C C
5 chr5_82094517 0 82094517 G G G G G G G G G G A G G G G G G G G G
5 chr5_82101659 0 82101659 G G G G G G G G G G G G G G G G A A G G
5 chr5_82105271 0 82105271 A A A A A A A A A A A A A G A A A A A A
5 chr5_82114302 0 82114302 C C C C C T C C C C C C C C C C C C C C
5 chr5_82118741 0 82118741 A A A A A A A A A A A A A G A A A A A A
5 chr5_82123472 0 82123472 T T T T T T T T C C C C T T T T T T T T
5 chr5_82129616 0 82129616 A G G G G G G G G G G G G G G G G G G G
5 chr5_82130468 0 82130468 T T T T T T T T C C C C T T T T T T T T
5 chr5_82142553 0 82142553 T T T T T T T T C C C C T T T T T T T T
5 chr5_82149592 0 82149592 G G G G G G G G G G G G A G G G G G G G
5 chr5_82158995 0 82158995 A A A A A T A A A A A A A A A A A A A A
5 chr5_82163832 0 82163832 T T T T T T T T G G G G T T T T T T T T
5 chr5_82180055 0 82180055 A A A A A A A A A G A G A A A A A A A A
5 chr5_82189788 0 82189788 A A A A A A A A A G A A A A A A A A A A
5 chr5_82202079 0 82202079 C C T T C T C C C C C C C C C C C C C C
5 chr5_82204758 0 82204758 A A A A A A A A G G G G A G A A A A A A
5 chr5_82207673 0 82207673 G G G G G G G G G G C G G G G G G G G G
5 chr5_82208679 0 82208679 A A A C A A A A A A A A A A A A A A A A
5 chr5_82213570 0 82213570 T T T T T T T T C T T T T T T T T T T T
5 chr5_82216870 0 82216870 G G G G G G G G G G G G A G G G G G G G
5 chr5_82218034 0 82218034 T T T T T T T T C C C C T T T T T T T T
5 chr5_82218750 0 82218750 C C C C C C C C C G C C C C C C C C C C
5 chr5_82220967 0 82220967 A A A A A A A A A A A A A A A G A A A A
5 chr5_82222178 0 82222178 G G A G G G G G G G G G G G G G G G G G
5 chr5_82230529 0 82230529 A A A A A A A A A A A A A C A A A A A A
5 chr5_82232768 0 82232768 A A A A A A G G A A A A A A A A A A A A
5 chr5_82242754 0 82242754 C C C C C T C C C C C C C C C C C C T T
5 chr5_82244070 0 82244070 G G G G G G G G G G A G G G G G G G G G
5 chr5_82247410 0 82247410 A A A A A C A A A A A A A A A A A A A A
5 chr5_82247706 0 82247706 T T T T T T T T G T T T T T T T T T T T
5 chr5_82251188 0 82251188 A A A A A A A A C C C C A A A A A A A A
5 chr5_82252555 0 82252555 G G G G C G G G G G G G G G G G G G G G
5 chr5_82259618 0 82259618 G G G G G G G G G G G G G G A A G G G G
5 chr5_82278520 0 82278520 A A T T T T A A T T T T T T T T T T A A
5 chr5_82286427 0 82286427 A A A A A C A A A A A A A A A A A A A A
5 chr5_82289069 0 82289069 C C C C C G C C C C C C C C C C C C C C
5 chr5_82289922 0 82289922 A A A A A A A A A A A A A G A A A A A A
5 chr5_82296636 0 82296636 C C C C C C C C T T T T C C C C C C C C
5 chr5_82305066 0 82305066 C C C C C G C C C C C C C C C C C C C C
5 chr5_82306277 0 82306277 T T C C C C T T C C C C C C C C C C T T
5 chr5_82306695 0 82306695 G G A G G G G G G G G G G G G G G G G G
5 chr5_82306838 0 82306838 G G G G G G A A G G G G G G G G G G G G
5 chr5_82307752 0 82307752 T T T T T T C C T T T T T T T T T T T T
5 chr5_82326143 0 82326143 C C C C C C C C C C C C C C A C C C C C
5 chr5_82328189 0 82328189 C C C C C C C C C C C C C C C T C C C C
5 chr5_82329134 0 82329134 A A A A A A A A A A A A A A C C A A A A
5 chr5_82330506 0 82330506 G G G G G G G G G G G G A A G G G G G G
5 chr5_82333772 0 82333772 G G T T G T G G G G G G G G G G G G G G
5 chr5_82336588 0 82336588 G G G G A G G G G G G G G G G G G G G G
5 chr5_82344634 0 82344634 T T T T T T T T T T T T G G G G G G T T
5 chr5_82345388 0 82345388 A A A A A A A A C C C C A A A A A A A A
5 chr5_82355732 0 82355732 T T T T T T T T T T T T T T T T C C T T
5 chr5_82357301 0 82357301 T T T T T T T T C T T T T T T T T T T T
5 chr5_82360653 0 82360653 C C C C C C C C C G C C C C C C C C C C
5 chr5_82366661 0 82366661 G G G G G G G G G G G G A A G G G G G G
5 chr5_82369670 0 82369670 G G G G G G G G G G G G G G G G T T G G
5 chr5_82374022 0 82374022 A A A A A A A A A A A A A A A G A A A A
5 chr5_82378904 0 82378904 G G G G G G G G A A A A G G G G G G G G
5 chr5_82388445 0 82388445 C T C C C C C C T T T T C C C C C C C C
5 chr5_82397237 0 82397237 A A A A A A A A C C C C A A A A A A A A
5 chr5_82399518 0 82399518 A A A A A A A A A A A A G G A A A A A A
5 chr5_82400048 0 82400048 G G G G G G G G A A A G G G G G G G G G
5 chr5_82408784 0 82408784 A A A A A A G G A A A A A A A A A A A A
5 chr5_82412353 0 82412353 C C C C C C C C C C C T C C C C C C C C
5 chr5_82416229 0 82416229 C C C C C T C C C C C C C C C C C C C C
5 chr5_82424649 0 82424649 G G G G G G G G G G G G A A G G G G G G
5 chr5_82426732 0 82426732 A A A A A A A A G G G G A A A A A A A A
5 chr5_82428718 0 82428718 C C C C C C C C C C C T C C C C C C C C
5 chr5_82435771 0 82435771 C C C C C C C C A A A A C C C C C C C C
5 chr5_82440954 0 82440954 A G G G G G G G G G G G G G G G G G G G
5 chr5_82441444 0 82441444 C C C C C C C C C C C C G G C C C C C C
5 chr5_82446990 0 82446990 A A A A A A A A A A A A G G A A G G A A
5 chr5_82473914 0 82473914 T T T T T T T T C C C C T T T T T T T T
5 chr5_82477628 0 82477628 G G G G C G G G G G G G G G G G G G G G
5 chr5_82484028 0 82484028 G G A G G G G G G G G G G G G G G G G G
5 chr5_82490326 0 82490326 A A A A A A A A A A A A A G A A A A A A
5 chr5_82495314 0 82495314 T T C T T T T T T T T T T T T T T T T T
5 chr5_82509121 0 82509121 G G G G G G G G G G G G G G A G G G G G
5 chr5_82513165 0 82513165 C C C C C C C C C C C C C C T T C C C C
5 chr5_82515365 0 82515365 A A A A A G A A A A A A A A A A A A A A
5 chr5_82519850 0 82519850 G G G G G G G G A A A A G G G G G G G G
5 chr5_82521056 0 82521056 T T G T T T T T T T T T T T T T T T T T
5 chr5_82524778 0 82524778 C C C C C C C C C C A C C C C C C C C C
5 chr5_82527667 0 82527667 G G G G G G G G G G G G G G G G A A G G
5 chr5_82535820 0 82535820 C C C C C C C C C C C C C C C C G G C C
5 chr5_82544825 0 82544825 G G G G G G G G G G A G G G G G G G G G
5 chr5_82546341 0 82546341 A G G G G G A A G G G G G G A G G G A A
5 chr5_82551960 0 82551960 G G G G A G G G G G G G G G G G G G G G
5 chr5_82554235 0 82554235 G G G G G G G G T T T T G G G G G G G G
5 chr5_82584251 0 82584251 A A A A A A A A A A A C A A A A A A A A
5 chr5_82595297 0 82595297 T T T T T T T T C C T T T T T T T T T T
5 chr5_82598412 0 82598412 A A A A A A A A A A A A A A C C A A A A
5 chr5_82609346 0 82609346 G G A A A A G G A A A A A A A A A A G G
5 chr5_82609409 0 82609409 T T T T T T T T T T T T G T T T T T T T
5 chr5_82609803 0 82609803 A A A A G G A A A A A A A A A A A A A A
5 chr5_82610490 0 82610490 C C A C A C C C C C C C C C C C C C C C
5 chr5_82611744 0 82611744 C C C C C C C C C C C C C C T T T T C C
5 chr5_82628110 0 82628110 A A A A A A A A G G G G A A A A A A A A
5 chr5_82633335 0 82633335 C C C C C C C C C C C C C T C C C C C C
5 chr5_82638383 0 82638383 T T T T T T T T C C C C T T T T T T T T
5 chr5_82645981 0 82645981 A A G G G G A A G G G G G G G G G G A A
5 chr5_82647583 0 82647583 C C C C C C C C C C C T C C C C C C C C
5 chr5_82651094 0 82651094 C C C C C C A A C C C C C C C C C C C C
5 chr5_82652171 0 82652171 G G G G G G G G A A A A G G G G G G G G
5 chr5_82663351 0 82663351 T T T T T T T T C C C C T T T T T T T T
5 chr5_82665225 0 82665225 C C C C C C C C A A A A C C C C C C C C
5 chr5_82680220 0 82680220 C C C C C C C C C C C C G G G G G G C C
5 chr5_82690927 0 82690927 T T T T T T T T G T T T T T T T T T T T
5 chr5_82692459 0 82692459 A A A A A A A A G G G G A A A A A A A A
5 chr5_82699578 0 82699578 C C C C C T C C C C C C C C C C C C C C
5 chr5_82702329 0 82702329 T T T T T T A A T T T T T T T T T T T T
5 chr5_82702360 0 82702360 A A A A A A A A A A A A A G A A A A A A
5 chr5_82708650 0 82708650 G G G G G G G G A A A A A A A A A A G G
5 chr5_82712677 0 82712677 G G G G G G G G G G G G A A G G G G G G
5 chr5_82724706 0 82724706 T T T T T T T T C C C C T T T T T T T T
5 chr5_82729816 0 82729816 T T T T T T T T G G G G T T T T T T T T
5 chr5_82732608 0 82732608 G G G G G G G G G G G G C G G G G G G G
5 chr5_82738899 0 82738899 C C C G C C C C C C C C C C C C C C C C
5 chr5_82747051 0 82747051 T T T T A T T T T T T T T T T T T T T T
5 chr5_82749812 0 82749812 G G A G G G G G G G G G G G G G G G G G
5 chr5_82751698 0 82751698 T T T T G T T T T T T T T T T T T T T T
5 chr5_82752373 0 82752373 T T T T T T T T G G G G T T T T T T T T
5 chr5_82753405 0 82753405 T T T T T T T T T T T T T T T T G T T T
5 chr5_82761288 0 82761288 G G A G G G G G G G G G G G G G G G G G
5 chr5_82771078 0 82771078 A A A A A A C C A A A A A A A A A A A A
5 chr5_82771497 0 82771497 A A A A A G A A A A A A A A A A A A A A
5 chr5_82773571 0 82773571 G G G G G G G G G G A G G G G G G G G G
5 chr5_82786621 0 82786621 T T T T T T T T C C C C T T T T T T T T
5 chr5_82790701 0 82790701 G G G G G G G G G G G G A A A A A A G G
5 chr5_82792814 0 82792814 T T C T C C T T T T T T T T T T T T T T
5 chr5_82795793 0 82795793 G G G G G G G G G G A G G G G G G G G G
5 chr5_82807235 0 82807235 G G G G G G G G G G G G G G G G A G G G
5 chr5_82814686 0 82814686 C C C C C C C C C C C C C C C C T T C C
5 chr5_82816017 0 82816017 C C C C C C C C T T C C C C C C C C C C
5 chr5_82819638 0 82819638 G G A A A G G G G G G G G G G G G G G G
5 chr5_82832980 0 82832980 A A A A A A A A A A A A A A A A G G A A
5 chr5_82833971 0 82833971 T T T T T T T T T T T T T T T T C C T T
5 chr5_82834598 0 82834598 A A G G A G A A A A A A A A A A A A A A
5 chr5_82843391 0 82843391 T T T T T T T T C C C C T T T T T T T T
5 chr5_82844789 0 82844789 T T T T T T T T G T T T T T T T T T T T
5 chr5_82845310 0 82845310 T T T T T T T T C C C C T T T T T T T T
5 chr5_82853359 0 82853359 G G G G G G G G G G G G A A A A G G G G
5 chr5_82861454 0 82861454 A A A A A A A A A A A A A G A A A A A A
5 chr5_82862475 0 82862475 A A A A A A A A G G G G A A A A A A A A
5 chr5_82868560 0 82868560 C C C C C T C C C C C C C C C C C C C C
5 chr5_82874372 0 82874372 A G G G G G G G G G G G G G G G G G G G
5 chr5_82877484 0 82877484 G G C C G G G G G G G G G G G G G G G G
5 chr5_82886551 0 82886551 G G G G G G G G A G A G G G G G G G G G
5 chr5_82896649 0 82896649 T T C C C C C C C C C C C C C C C C T T
5 chr5_82899788 0 82899788 A A A A A A A A A A A A A A G G A A A A
5 chr5_82905470 0 82905470 T T C T T T T T T T T T T T T T T T T T
5 chr5_82917886 0 82917886 T T T T T T T T T T T T T T T T G T T T
5 chr5_82920080 0 82920080 C C C C C C C C C C C C C C C T C C C C
5 chr5_82920342 0 82920342 A A A A A A A A A A A A G G A A A A A A
5 chr5_82936652 0 82936652 G G G G G G G G G G G G A G G G G G G G
5 chr5_82940823 0 82940823 C C C C C C C C T T T T C C C C C C C C
5 chr5_82944128 0 82944128 C C C C C T C C C C C C C C C C C C C C
5 chr5_82961103 0 82961103 A A A A A A A A A C A C A A A A A A A A
5 chr5_82964096 0 82964096 C C C C C C C C T T T T C C C C C C C C
5 chr5_82964358 0 82964358 G G G G G G G G G G G G G G G G A A G G
5 chr5_82966818 0 82966818 G G G G G G G G G G G G G G A G G G G G
5 chr5_82972399 0 82972399 G G G G G G G G G G G G G G C G G G G G
5 chr5_82972998 0 82972998 A A A A A A A A A A A A A A A G A A A A
5 chr5_82984044 0 82984044 T T T T T T T T T T T T T T T T C C T T
5 chr5_82984060 0 82984060 C T C C C C C C C C C C C C C C C C C C
5 chr5_82986473 0 82986473 G G G G G G G G G G G G G G A G G G G G
5 chr5_82987655 0 82987655 G G G G A G G G G G G G G G G G G G G G
5 chr5_82987696 0 82987696 C C C T C C C C C C C C C C C C C C C C
5 chr5_82992212 0 82992212 C C C C C C C C C C C C C C C C T T C C
5 chr5_83007577 0 83007577 G G G G G G G G G G G G A G G G G G G G
5 chr5_83009607 0 83009607 C C C C C C C C C T C C C C C C C C C C
5 chr5_83013474 0 83013474 C C T T T T T T T T T T T T T T T T C C
5 chr5_83014895 0 83014895 C C C C A C C C C C C C C C C C C C C C
5 chr5_83017402 0 83017402 T T T T T T T T G G G G T T T T T T T T
5 chr5_83018996 0 83018996 C C C C C C T T T T T T T T T T T T C C
5 chr5_83020971 0 83020971 C C C C C C C C C G C G C C C C C C C C
5 chr5_83022711 0 83022711 G G C C C C G G C C C C C C C C C C G G
5 chr5_83023461 0 83023461 G G G G G G T T G G G G G G G G G G G G
5 chr5_83029495 0 83029495 A A A G A G A A A A A A A A A A A A A A
5 chr5_83031920 0 83031920 T T T T T T T T T T T T T T T T C C T T
5 chr5_83032762 0 83032762 G G G G G G T T G G G G G G G G G G G G
5 chr5_83034820 0 83034820 T T T T T T T T C T C T T T T T T T T T
5 chr5_83050199 0 83050199 T T T T T T T T T T T T A T T T T T T T
5 chr5_83068213 0 83068213 A A A A A A A A G G G G A A A A A A A A
5 chr5_83078961 0 83078961 C C C C C C C C C T C C C C C C C C C C
5 chr5_83080637 0 83080637 T T T T T T T T T T T T T T T T C T T T
5 chr5_83095437 0 83095437 A A A A A A A A A A A A A A A A G G A A
5 chr5_83112004 0 83112004 G G G G G G G G G G G G C G G G G G G G
5 chr5_83116801 0 83116801 C C C C C C C C C C C C C T C C C C C C
5 chr5_83117804 0 83117804 C C T T C T C C C C C C C C C C C C C C
5 chr5_83118503 0 83118503 T T C T T T T T T T T T T T T T T T T T
5 chr5_83120252 0 83120252 T T T T T T T T T T T T T T G T T T T T
5 chr5_83124607 0 83124607 G G G G G G G G G G G G A G G G G G G G
5 chr5_83125294 0 83125294 C C C C C C C C A A A A C C C C C C C C
5 chr5_83134377 0 83134377 G G G G G G G G G G G G G G G G A A G G
5 chr5_83139596 0 83139596 T T T T T T T T T T T T T T C C T T T T
5 chr5_83140079 0 83140079 G G G G G G G G A A A A G G G G G G G G
5 chr5_83153980 0 83153980 G G G G G G G G G G C G G G G G G G G G
5 chr5_83154639 0 83154639 G G G G G G G G G G A G G G G G G G G G
5 chr5_83156832 0 83156832 G G A A G G G G G G G G G G G G G G G G
5 chr5_83159380 0 83159380 G G G G G G G G G G A G G G G G G G G G
5 chr5_83159891 0 83159891 C C C C C C C C T T T T C C C C C C C C
5 chr5_83160629 0 83160629 T T T T T T T T C T C T T T T T T T T T
5 chr5_83161386 0 83161386 C C C C C C C C T T T T C C C C C C C C
5 chr5_83165641 0 83165641 T T T T A T T T T T T T T T T T T T T T
5 chr5_83167956 0 83167956 A A A A A A A A G G G G A A A A A A A A
5 chr5_83175939 0 83175939 T T C C C C T T T T T T T T T T T T T T
5 chr5_83178432 0 83178432 C C C C C C T T C C C C C C C C C C C C
5 chr5_83180875 0 83180875 T T T T T T T T C T C T T T T T T T T T
5 chr5_83185173 0 83185173 C C C C C C C C T T T T C C C C C C C C
5 chr5_83187931 0 83187931 C C G G C G C C C C C C C C C C C C C C
5 chr5_83188066 0 83188066 G G G G G T G G G G G G G G G G G G G G
5 chr5_83205146 0 83205146 T T T T T T T T T T T T C T T T T T T T
5 chr5_83206762 0 83206762 T T T T T T T T G G G G T T T T T T T T
5 chr5_83208076 0 83208076 C C C C C G C C C C C C C C C C C C C C
5 chr5_83221675 0 83221675 G G G G G G G G G G A G G G G G G G G G
5 chr5_83240159 0 83240159 A G A G G G A A G G G G G G G G G G G G
5 chr5_83243468 0 83243468 G G G G T T G G G G G G G G G G G G G G
5 chr5_83245935 0 83245935 A A A A C C A A A A A A A A A A A A A A
5 chr5_83250287 0 83250287 C C T T T T C C T T T T T T T T T T C C
5 chr5_83263783 0 83263783 T T T T C C T T T T T T T T T T T T T T
5 chr5_83266937 0 83266937 A A T T A A A A A A A A A A A A A A A A
5 chr5_83291502 0 83291502 G G T T G G G G G G G G G G G G G G G G
5 chr5_83291587 0 83291587 C C C C C C C C T T T T C C C C C C C C
5 chr5_83302782 0 83302782 T T T T T T T T T T G T T T T T T T T T
5 chr5_83313152 0 83313152 A A A A A A A A A G A A A A A A A A A A
5 chr5_83313279 0 83313279 G G G G G G G G G G A G G G G G G G G G
5 chr5_83328579 0 83328579 T T T T T T T T T T T T C T T T T T T T
5 chr5_83352812 0 83352812 A A A A A A A A A G A G A A A A A A A A
5 chr5_83365713 0 83365713 C C C C C C C C T T T T C C C C C C C C
5 chr5_83366253 0 83366253 A A A A A A A A T T T T A A A A A A A A
5 chr5_83374856 0 83374856 C C A A A A C C A A A A A A A A A A C C
5 chr5_83376628 0 83376628 G G G G G G G G G G G G G G A G G G G G
5 chr5_83384760 0 83384760 A A A A A A A A C C C C A A A A A A A A
5 chr5_83397178 0 83397178 C C C C C C C C C C A C C C C C C C C C
5 chr5_83399547 0 83399547 G G G T G G G G G G G G G G G G G G G G
5 chr5_83401009 0 83401009 T T T T T T T T T T T T T T T T C T T T
5 chr5_83406486 0 83406486 C C C C C C C C C C C C C G C C C C C C
5 chr5_83413150 0 83413150 T T T T T T T T G T T T T T T T T T T T
5 chr5_83422668 0 83422668 C C C C C C C C C T C C C C C C C C C C
5 chr5_83424205 0 83424205 C C C C C C C C T T T T C C C C C C C C
5 chr5_83428734 0 83428734 G G G G G G G G A A A A G G G G G G G G
5 chr5_83447639 0 83447639 G G G G G G G G G G G G G G A G G G G G
5 chr5_83450023 0 83450023 A A A A A G A A A A A A A A A A A A A A
5 chr5_83457643 0 83457643 C C C C C C C C C C C C C C G G C C C C
5 chr5_83460211 0 83460211 T T T T T T T T T T C T T T T T T T T T
5 chr5_83469650 0 83469650 A A A A A A A A A A A A A A A T A A A A
5 chr5_83479554 0 83479554 C C C C C C C C T T T T C C T T C C C C
5 chr5_83496297 0 83496297 A G A A A A A A A A A A A A A A A A A A
5 chr5_83499721 0 83499721 C C C C C T C C C C C C C C C C C C C C
5 chr5_83500860 0 83500860 A A A A A A A A A A A A A A A A G G A A
5 chr5_83507937 0 83507937 C C C C C G C C C C C C C C C C C C C C
5 chr5_83508401 0 83508401 C C C C C C C C C C C C C C C G C C C C
5 chr5_83509486 0 83509486 G G G G G G G G G G G G G G G G A G G G
5 chr5_83514484 0 83514484 T T T T T T T T T T T T T T G T T T T T
5 chr5_83520324 0 83520324 G G A G G G G G G G G G G G G G G G G G
5 chr5_83521787 0 83521787 C C C G C C C C C C C C C C C C C C C C
5 chr5_83524768 0 83524768 G G G G G G G G G G G G A G G G G G G G
5 chr5_83527307 0 83527307 T T T T T T T T T T T T T T C C T T T T
5 chr5_83528562 0 83528562 C C A A A A C C A A A A A A A A A A C C
5 chr5_83531492 0 83531492 C C C C C C T T C C C C C C C C C C C C
5 chr5_83535723 0 83535723 T T T T T T T T G G G G T T T T T T T T
5 chr5_83537290 0 83537290 T T T T T T T T T T T T C T T T T T T T
5 chr5_83539642 0 83539642 A A A A A A A A G G G G A A A A A A A A
5 chr5_83542418 0 83542418 G G G G G G G G G G G G A G G G G G G G
5 chr5_83546961 0 83546961 A A A A A A A A C C C C A A A A A A A A
5 chr5_83547642 0 83547642 T T T T T T T T T T T T C T T T T T T T
5 chr5_83553073 0 83553073 G G G G G G G G G G G G G G A G G G G G
5 chr5_83558184 0 83558184 G G G G G G G G G G G G C G G G G G G G
5 chr5_83566692 0 83566692 C C C C C C T T C C C C C C C C C C C C
5 chr5_83569334 0 83569334 A A A A A A A A G G G G A A A A A A A A
5 chr5_83573041 0 83573041 T T G G G G T T G G G G T T T T T T T T
5 chr5_83577837 0 83577837 A A A A A A A A C C C C A A A A A A A A
5 chr5_83577949 0 83577949 T T T T T T T T T T T T G T T T T T T T
5 chr5_83579617 0 83579617 A A A A A A A A A G G G A A A A A A A A
5 chr5_83581581 0 83581581 G G G G G G G G G G C G G G G G G G G G
5 chr5_83586147 0 83586147 A A A A A A A A A A A G A A A A A A A A
5 chr5_83600306 0 83600306 G G G G G G G G C G C G G G G G G G G G
5 chr5_83601134 0 83601134 T T T T T T T T G T T T T T T T T T T T
5 chr5_83602415 0 83602415 A A A A A A A A A A A A G G G G G G A A
5 chr5_83609614 0 83609614 G G G G G G G G G G G G G G G G A A G G
5 chr5_83619024 0 83619024 A A A A A A A A A A A A A A A A A G A A
5 chr5_83619204 0 83619204 C C C C C T C C C C C C C C C C C C C C
5 chr5_83619720 0 83619720 T T T T T T T T T T T T G T T T T T T T
5 chr5_83622432 0 83622432 T T T T T T T T C C C C T T T T T T T T
5 chr5_83622828 0 83622828 C C C C C T C C C C C C C C C C C C C C
5 chr5_83628154 0 83628154 C C C C C C C C C C C C C C C C T T C C
5 chr5_83632886 0 83632886 A A A A A A A A G G G G A A A A A A A A
5 chr5_83638047 0 83638047 T T G G G G T T T T T T T T T T T T T T
5 chr5_83644912 0 83644912 G G G G G G G G C C C C G G G G G G G G
5 chr5_83661389 0 83661389 C C C C C C C C C C C T C C C C C C C C
5 chr5_83661836 0 83661836 A A A A A A A A A A A T A A A A A A A A
5 chr5_83663532 0 83663532 T T T T T T T T T T T T T T C T T T T T
5 chr5_83667134 0 83667134 A A A A A A A A A A A A A G A A A A A A
5 chr5_83667607 0 83667607 G G G G G G G G G G G G A G A A G G G G
5 chr5_83674718 0 83674718 T T T T T T T T G T T T T T T T T T T T
5 chr5_83674887 0 83674887 A A A A A A A A G G G G A A A A A A A A
5 chr5_83680569 0 83680569 G G G G G G G G A G G G G G G G G G G G
5 chr5_83681840 0 83681840 A A A A A A A A A C C C A A A A A A A A
5 chr5_83691608 0 83691608 G G G G G G G G A A A A G G G G G G G G
5 chr5_83698581 0 83698581 T T T T T T T T C C C C T T T T T T T T
5 chr5_83708814 0 83708814 T T T T T T T T C T C C T T T T T T T T
5 chr5_83714359 0 83714359 T T T T T T T T C C C C T T T T T T T T
5 chr5_83716272 0 83716272 G G G G G G G G G G G G G G A A G G G G
5 chr5_83720675 0 83720675 A A A A A A A A A G A A A A A A A A A A
5 chr5_83726587 0 83726587 G G G G G G G G G G G G A A A A G G G G
5 chr5_83733311 0 83733311 A A A A A A A A G G G G A A A A A A A A
5 chr5_83733337 0 83733337 A A G G G G A A A A A A A A A A A A A A
5 chr5_83738556 0 83738556 T T T T C C T T T T T T T T T T T T T T
5 chr5_83739495 0 83739495 T T T T G T T T T T T T T T T T T T T T
5 chr5_83746154 0 83746154 T T T T T T T T T T T T C T T T T T T T
5 chr5_83747644 0 83747644 T T T T T T T T G G G G T T T T T T T T
5 chr5_83751150 0 83751150 G G C C G G G G G G G G G G G G G G G G
5 chr5_83753417 0 83753417 T T T T T T T T T T T T T T T T C C T T
5 chr5_83753911 0 83753911 C C C C C T C C C C C C C C C C C C C C
5 chr5_83762307 0 83762307 A A A A A A A A T T T T A A A A A A A A
5 chr5_83766931 0 83766931 G G G G G G G G T T T T G G G G G G G G
5 chr5_83780970 0 83780970 T T T T T T T T C C C C T T T T T T T T
5 chr5_83781858 0 83781858 A A A A A A A A G G G G A A A A A A A A
5 chr5_83792649 0 83792649 G G G G G G G G G G A A G G G G G G G G
5 chr5_83800424 0 83800424 A G A A A A G G A A A A A A A A A A A A
5 chr5_83800438 0 83800438 G G G G G G G G G G G G G G G G A A G G
5 chr5_83802630 0 83802630 T T T T T T T T G T G T T T T T T T T T
5 chr5_83802888 0 83802888 C T T T T T C C T T T T T T T T T T T T
5 chr5_83804920 0 83804920 C C C C C C C C C C C C C C C G C C C C
5 chr5_83805097 0 83805097 C C C C C C C C C T C T C C C C C C C C
5 chr5_83840346 0 83840346 T T T T T T T T T T T T T T T T C C T T
5 chr5_83865441 0 83865441 C C C C C C C C C T C C C C C C C C C C
5 chr5_83881269 0 83881269 A A A A A A A A A T A T A A A A A A A A
5 chr5_83894473 0 83894473 C C C C C C C C C C C C A C C C C C C C
5 chr5_83896319 0 83896319 T T T T T T T T G G G G T T T T T T T T
5 chr5_83897129 0 83897129 T T T T T T T T C C C C T T T T T T T T
5 chr5_83899372 0 83899372 T T T T T T T T T T T T T T C C T T T T
5 chr5_83900238 0 83900238 T T T T T T T T C C C C T T T T T T T T
5 chr5_83908277 0 83908277 A A A A A A A A A A A A A A G G A A A A
5 chr5_83913575 0 83913575 G G T T G G G G G G G G G G G G G G G G
5 chr5_83931553 0 83931553 A A A A A A A A A G A A A A A A A A A A
5 chr5_83942676 0 83942676 A A A A A A A A T T T T A A A A A A A A
5 chr5_83945631 0 83945631 A C C C C C C C C C C C C C C C C C C C
5 chr5_83948830 0 83948830 T T T T T T G G T T T T T T T T T T T T
5 chr5_83953646 0 83953646 A C A A A A A A A A A A A A A A A A A A
5 chr5_83954484 0 83954484 G G G G A G G G A A A A A A A A A A G G
5 chr5_83958385 0 83958385 C C T T C C C C C C C C C C C C C C C C
5 chr5_83968816 0 83968816 A A A A A C A A A A A A A A A A A A A A
5 chr5_83972539 0 83972539 C C C C C C T T C C C C C C C C C C C C
5 chr5_83973900 0 83973900 T T T T C T T T T T T T T T T T T T T T
5 chr5_83977763 0 83977763 G G G G G G G G A A A A G G G G G G G G
5 chr5_84003345 0 84003345 A A A A A A A A G G G G A A A A A A A A
5 chr5_84005306 0 84005306 T T T T T T T T C C C C T T T T T T T T
5 chr5_84019330 0 84019330 C C C C C C C C T T T T C C C C C C C C
5 chr5_84021812 0 84021812 G G G G G G G G G G G G A G G G G G G G
5 chr5_84035249 0 84035249 C C C C C C C C C C C C C C C T C C C C
5 chr5_84035891 0 84035891 A A A A A A A A G G G G A A A A A A A A
5 chr5_84041706 0 84041706 A A A A G G A A A A A A A A A A A A A A
5 chr5_84045893 0 84045893 G G G G G G G G G G G G G T G G G G G G
5 chr5_84053513 0 84053513 T T T T T T T T G G G G T T T T T T T T
5 chr5_84055140 0 84055140 C G G G G G G G G G G G G G G G G G G G
5 chr5_84057381 0 84057381 C C C C C C C C T T T T C C C C C C C C
5 chr5_84057450 0 84057450 G G G G G G G G G G G G G G G T G G G G
5 chr5_84065647 0 84065647 T T T T T T T T T T T T C T C C C C T T
5 chr5_84071049 0 84071049 T T T T T T T T C C C C T T T T T T T T
5 chr5_84077054 0 84077054 A A A A A A A A A A G G A A A A A A A A
5 chr5_84077735 0 84077735 G G G G G G G G G G G G A G G G G G G G
5 chr5_84090838 0 84090838 A G G G G G G G G G G G G G G G G G G G
5 chr5_84105142 0 84105142 T T T T T T T T C C C C T T T T T T T T
5 chr5_84111767 0 84111767 A A A A A G A A A A A A A A A A A A A A
5 chr5_84112177 0 84112177 G G G G G G G G G G G G A G G G G G G G
5 chr5_84113859 0 84113859 G G G G G G G G A A A A G G G G G G G G
5 chr5_84114013 0 84114013 T T T T T T T T A A A A T T T T T T T T
5 chr5_84125716 0 84125716 A A A A A A A A A A A A A C A A A A A A
5 chr5_84142480 0 84142480 C C C C C C C C C C C C C T C C C C C C
5 chr5_84164661 0 84164661 G G G G G T G G G G G G G G G G G G G G
5 chr5_84166137 0 84166137 G G A G A A G G G G G G G G G G G G G G
5 chr5_84169552 0 84169552 A A A A A A A A A A A A A A A G A A A A
5 chr5_84185182 0 84185182 C C C C C C C C C C C C C T C C C C C C
5 chr5_84192019 0 84192019 A A A A A A A A A A A A C C A C A A A A
5 chr5_84199193 0 84199193 A A A A A A A A C C C C A A A A A A A A
5 chr5_84199271 0 84199271 A A A A A A A A A T A A A A A A A A A A
5 chr5_84200244 0 84200244 A A A A A A A A A A A A A A A G A A A A
5 chr5_84201864 0 84201864 A A A A A A A A C C C C A A A A A A A A
5 chr5_84209529 0 84209529 C C C C C C C C C C C C C T C C C C C C
5 chr5_84212045 0 84212045 G G G G G G G G G G G G G G A G G G G G
5 chr5_84214663 0 84214663 C C C C C C C C C C C C C C C C A C C C
5 chr5_84237220 0 84237220 A A A A A A A A G G G G A A A A A A A A
5 chr5_84240796 0 84240796 G G G G G G G G G T G G G G G G G G G G
5 chr5_84246141 0 84246141 G G G G G G G G G G A G G G G G G G G G
5 chr5_84262410 0 84262410 A G A A A A A A A A A A A A A A A A A A
5 chr5_84264400 0 84264400 C C C C C C C C C C C C C C T T C C C C
5 chr5_84265579 0 84265579 G G G G G G G G T T T T G G G G G G G G
5 chr5_84268032 0 84268032 T T T T T T T T T T C T T T T T T T T T
5 chr5_84268803 0 84268803 A A A A A G A A A A A A A A A A A A A A
5 chr5_84268884 0 84268884 G G G G G G G G T T T T G G G G G G G G
5 chr5_84281374 0 84281374 A A A A A A A A A A A A A T A A A A A A
5 chr5_84288849 0 84288849 T T T T C T T T T T T T T T T T T T T T
5 chr5_84291586 0 84291586 A A A A A A A A A A A A A G A A A A A A
5 chr5_84309098 0 84309098 C C T T C C C C C C C C C C C C C C C C
5 chr5_84311863 0 84311863 A G A A A A A A A A A A A A A A A A G G
5 chr5_84323671 0 84323671 A A A A A C A A A A A A A A A A A A A A
5 chr5_84325980 0 84325980 A A A A A A A A A C A C A A A A A A A A
5 chr5_84332284 0 84332284 A A A A A A A A A A A A A A A A A G A A
5 chr5_84332445 0 84332445 G G A A A G G G A A A A A A A A A A G G
5 chr5_84332887 0 84332887 A A A A A G A A A A A A A A A A A A A A
5 chr5_84349075 0 84349075 A A C C C C C C C C C C C C C C C C A A
5 chr5_84354068 0 84354068 C C C C C C C C C T C C C C C C C C C C
5 chr5_84354997 0 84354997 G G G G G G G G G G G G G G G G A G G G
5 chr5_84357117 0 84357117 G G G G C C G G C C C C C C C C C C G G
5 chr5_84361470 0 84361470 G G G G G G G G A G A G G G G G G G G G
5 chr5_84369525 0 84369525 G G G G G G G G G G G G A A G G G G G G
5 chr5_84372090 0 84372090 C C C C C C C C T T T T C C C T C C C C
5 chr5_84374697 0 84374697 G G G G G G G G A A A A G G G G G G G G
5 chr5_84378021 0 84378021 T T T T T T T T T T T T A T T T T T T T
5 chr5_84387655 0 84387655 T T T T C T T T T T T T T T T T T T T T
5 chr5_84392042 0 84392042 C C C C C T C C C C C C T T C C C C C C
5 chr5_84393632 0 84393632 T T T T T T T T T T T T G T T T T T T T
5 chr5_84408049 0 84408049 A A A A A A G G A A A A A A A A A A A A
5 chr5_84419655 0 84419655 A A A A A A A A G G G G A A A A A A A A
5 chr5_84423505 0 84423505 G G A G G G G G G G G G G G G G G G G G
5 chr5_84424863 0 84424863 A A A A A A A A G G G G A A A A A A A A
5 chr5_84425042 0 84425042 T T T T T T T T C C C C T T T T T T T T
5 chr5_84427421 0 84427421 C C G G G G C C C C C C C C C C C C C C
5 chr5_84434972 0 84434972 A A A A A T A A A A A A A A A A A A A A
5 chr5_84436320 0 84436320 C C C T C C C C C C C C C C C C C C C C
5 chr5_84437482 0 84437482 T T T T T T T T T T T T G T T T T T T T
5 chr5_84442352 0 84442352 G G G G A G G G G G G G G G G G G G G G
5 chr5_84444602 0 84444602 T T T T C T C C T T T T T T T T T T T T
5 chr5_84445962 0 84445962 C C C C C C C C G G G G C C C C C C C C
5 chr5_84450569 0 84450569 A A A A A A A A G G G G G G G G G G A A
5 chr5_84461949 0 84461949 C C C C C C C C T T T T T T T T T T C C
5 chr5_84463089 0 84463089 T T T T T T T T T T T T T T T T C C T T
5 chr5_84463931 0 84463931 G G G G G G G G G G G G G G C C G G G G
5 chr5_84467417 0 84467417 C C C C C T C C C C C C C C C C C C C C
5 chr5_84470130 0 84470130 T T T T T T T T T T T T C T C C T T T T
5 chr5_84474837 0 84474837 G G G G A G G G G G G G G G G G A G G G
5 chr5_84478972 0 84478972 A A A A A A A A A A A A A C A A A A A A
5 chr5_84480806 0 84480806 G G G G A G G G G G G G G G G G G G G G
5 chr5_84481136 0 84481136 A G G G G G G G G G G G G G G G G G G G
5 chr5_84488385 0 84488385 G G G G G G A A G G G G G G G G G G G G
5 chr5_84499877 0 84499877 G G C C C C G G G G G G G G G G G G G G
5 chr5_84503100 0 84503100 T T T T T T T T T T A T T T T T T T T T
5 chr5_84516105 0 84516105 G G G G A G G G G G G G G G G G G G G G
5 chr5_84518173 0 84518173 C C C C C C C C T T T T C C C C C C C C
5 chr5_84519100 0 84519100 C C C C C C C C C C C C C C C C T T C C
5 chr5_84526667 0 84526667 C C G G G G C C G G G G G G G G G G G G
5 chr5_84534979 0 84534979 T T T T T T T T T T A T T T T T T T T T
5 chr5_84551136 0 84551136 G G G G G G G G G G G G C C G G G G G G
5 chr5_84552545 0 84552545 A A A A A A A A C C C C A A A A A A A A
5 chr5_84554128 0 84554128 T T T T T T T T T T T T C T T T T T T T
5 chr5_84563226 0 84563226 C C C C C C T T C C C C C C C C C C C C
5 chr5_84566903 0 84566903 C C C C C C C C C C C C A C C C C C C C
5 chr5_84567351 0 84567351 G G A A A A G G A A A A A A A A A A A A
5 chr5_84569924 0 84569924 G G A A A G G G G G G G G G A A G G G G
5 chr5_84570130 0 84570130 T T T T T T T T C C C C T T T T T T T T
5 chr5_84589177 0 84589177 T T T T T T T T T T T T G T T T T T T T
5 chr5_84596075 0 84596075 A A A A A A G G A A A A A A A A A A A A
5 chr5_84600592 0 84600592 T T T T T T T T C C C C T T T T T T T T
5 chr5_84607040 0 84607040 G G A A A G G G G G G G G G G G G G G G
5 chr5_84614561 0 84614561 C C C C C C C C C C C C C T T T C C C C
5 chr5_84615824 0 84615824 C C T T C C C C C C C C C C C C C C C C
5 chr5_84627154 0 84627154 T T T T C C T T C C C C C C C C C C T T
5 chr5_84627894 0 84627894 A A A A A A A A A T A T A A A A A A A A
5 chr5_84635255 0 84635255 C C C C C C C C T T T T C C C C C C C C
5 chr5_84636939 0 84636939 T T T T T T T T T T T T T T C T T T T T
5 chr5_84639148 0 84639148 A A G G A A A A A A A A A A A A A A A A
5 chr5_84644574 0 84644574 G G G G G G G G A A A A G G G G G G G G
5 chr5_84660808 0 84660808 C C C C C C C C T T T T C C C C C C C C
5 chr5_84663422 0 84663422 T T T T T T T T T T T T T T G T T T T T
5 chr5_84666059 0 84666059 C C C C C C C C T T T T C C C C C C C C
5 chr5_84669547 0 84669547 C C C C C C C C C C C C C C G G C C C C
5 chr5_84674048 0 84674048 T T T T T T T T T T T T G T T T T T T T
5 chr5_84682064 0 84682064 T T T T T T T T C T T T T T T T T T T T
5 chr5_84693213 0 84693213 T T T T T T T T T T T T T T C C T T T T
5 chr5_84697559 0 84697559 A A G G A G A A A A A A A A A A A A A A
5 chr5_84703445 0 84703445 A A G G G G G G G G G G G G A G G G A A
5 chr5_84705721 0 84705721 C C C C C C C C C C C C C C T T C C C C
5 chr5_84714894 0 84714894 G G G G G G G G A A A A G G G G G G G G
5 chr5_84715935 0 84715935 T T T T C T T T T T T T T T T T T T T T
5 chr5_84758155 0 84758155 C C C C C C C C C C C C T T C T C C C C
5 chr5_84767066 0 84767066 G G T T G G G G G G G G G G G G G G G G
5 chr5_84776652 0 84776652 A A A A A A A A G G G G A A A A A A A A
5 chr5_84780254 0 84780254 A A A A A A A A A A A A A A A A C C A A
5 chr5_84834215 0 84834215 T T T T T T T T C C C C T T T T T T T T
5 chr5_84836788 0 84836788 T T T T T T T T A A A A T T T T T T T T
5 chr5_84845173 0 84845173 T T T T T T T T T T T T T T C C T T T T
5 chr5_84865266 0 84865266 C C C C C C C C C C C C A A C C C C C C
5 chr5_84876944 0 84876944 T T C C C C T T C C C C C C C C C C C C
5 chr5_84884733 0 84884733 A G A A A A A A A A A A A A A A A A G G
5 chr5_84908742 0 84908742 C C C C C T C C C C C C C C C C C C C C
5 chr5_84914056 0 84914056 G G G G A G G G G G G G G G G G G G G G
5 chr5_84914960 0 84914960 C C C C C C C C C C C C C C C C T T C C
5 chr5_84917344 0 84917344 T T T T T T T T C C C C T T T T T T T T
5 chr5_84921581 0 84921581 C C C C C C C C C C C C C C C G C C C C
5 chr5_84923617 0 84923617 G G G G A G G G G G G G G G G G G G G G
5 chr5_84924348 0 84924348 G G G G G G G G A A A A G G G G G G G G
5 chr5_84925572 0 84925572 G G G G G G G G G G G G A G G G G G G G
5 chr5_84931025 0 84931025 C C C C C C C C T T T T C C C C C C C C
5 chr5_84937509 0 84937509 C C C C C T C C C C C C C C C C C C C C
5 chr5_84938150 0 84938150 A A C C A A A A A A A A A A A A A A A A
5 chr5_84942505 0 84942505 G G G G G G G G G G G G G G G G T T G G
5 chr5_84946732 0 84946732 G G G G G G G G G G G G G G G G A A G G
5 chr5_84962252 0 84962252 C C T T T T C C T T T T T T T T T T C C
5 chr5_84970498 0 84970498 C C T T T T C C T T T T T T T T T T C C
5 chr5_84972016 0 84972016 T T T T C T T T T T T T T T T T T T T T
5 chr5_84981348 0 84981348 G G G G G G G G G G G G G G A G G G G G
5 chr5_85009013 0 85009013 G G G G G G G G T T T T G G G G G G G G
5 chr5_85010748 0 85010748 A A A A A A A A G G G G A A A A A A A A
5 chr5_85011890 0 85011890 A A A A A A A A A A A A A A A A G G A A
5 chr5_85015888 0 85015888 C C C C C C C C T T T T C C C C C C C C
5 chr5_85020420 0 85020420 A A A A A G A A A A A A A A A A A A A A
5 chr5_85027325 0 85027325 C C C C C C C C T T T T C C C C C C C C
5 chr5_85032102 0 85032102 G G G G G G G G G G G G A A A A A A G G
5 chr5_85044510 0 85044510 G G A A A A G G A A A A A A A A A A G G
5 chr5_85048211 0 85048211 G G G G G G G G A A A A G G G G G G G G
5 chr5_85048502 0 85048502 C C A C A C C C C C C C A A A A A A C C
5 chr5_85052358 0 85052358 T T T T T T T T C C C C T T T T T T T T
5 chr5_85053816 0 85053816 G G G G G G T T G G G G G G G G G G G G
5 chr5_85057801 0 85057801 A G A A A A A A A A A A A A A A A A A A
5 chr5_85063461 0 85063461 C C C C C C C C C T C T C C C C C C T T
5 chr5_85069169 0 85069169 C G C C C C C C C C C C C C C C C C G G
5 chr5_85088941 0 85088941 C C T T T T C C T T T T T T T T T T C C
5 chr5_85092849 0 85092849 G G G G G G G G C G C G G G G G G G G G
5 chr5_85094870 0 85094870 A A A A A A A A A A A A G G A A A A A A
5 chr5_85097713 0 85097713 A A A A A A A A A A A A A A C C A A A A
5 chr5_85101956 0 85101956 T T T T T T T T A A A A T T T T T T T T
5 chr5_85107435 0 85107435 C C C C C C C C C C C C T T T T C C C C
5 chr5_85110674 0 85110674 A A G G G G A A G G G G G G G G G G A A
5 chr5_85114178 0 85114178 C C C C C C C C G G G G C C C C C C C C
5 chr5_85124345 0 85124345 A A A A A A A A A A A A A A A A G G A A
5 chr5_85149493 0 85149493 G G G G G G G G G G G G G G G G G T G G
5 chr5_85158353 0 85158353 A A G G G G A A A A A A A A A A A A A A
5 chr5_85172805 0 85172805 G G G G A G G G G G G G G G G G G G G G
5 chr5_85194989 0 85194989 G G G G G G G G G G G G G G G G A A G G
5 chr5_85201715 0 85201715 T T A A A A T T T T T T T T T T T T T T
5 chr5_85216184 0 85216184 C C C C C C C C C C C C C T C C C C C C
5 chr5_85221953 0 85221953 A A A A A G A A A A A A A A A A A A A A
5 chr5_85223050 0 85223050 C C G G G G C C G G G G G G G G G G C C
5 chr5_85230182 0 85230182 T T T T T T T T T T T T T T T T C T T T
5 chr5_85236355 0 85236355 C C T T C C C C C C C C C C C C C C C C
5 chr5_85238925 0 85238925 A A A A A A A A G G G G A A A A A A A A
5 chr5_85244795 0 85244795 C C C C C C C C C C C C C C C C C T C C
5 chr5_85250088 0 85250088 A A A A A A A A G G G G A A A A A A A A
5 chr5_85250968 0 85250968 G G C C C C G G C C C C C C C C C C G G
5 chr5_85251683 0 85251683 G G G G G G G G G G G G G T T T G G G G
5 chr5_85259420 0 85259420 G G G G G G G G A A A A G G G G G G G G
5 chr5_85260662 0 85260662 T T T T T T T T T T T T G G T T T T T T
5 chr5_85268796 0 85268796 C C C C C C C C C C C C G G C C C C C C
5 chr5_85269525 0 85269525 C C C C C C C C C C C G C C C C C C C C
5 chr5_85278253 0 85278253 T T T T T T T T T T T T G T T T T T T T
5 chr5_85288676 0 85288676 C C C C C C C C C C C C C C C T C C C C
5 chr5_85289155 0 85289155 C C C C C T C C C C C C C C C C C C C C
5 chr5_85289383 0 85289383 T T T T T T T T T T C T T T T T T T T T
5 chr5_85289731 0 85289731 C C C C C T C C C C C C C C C C C C C C
5 chr5_85290197 0 85290197 G G A G G G G G G G G G G G G G G G G G
5 chr5_85290657 0 85290657 T T T T C T T T C T T T T T T T T T T T
5 chr5_85292144 0 85292144 G G G G G G G G G G G G G G G G G T G G
5 chr5_85292282 0 85292282 T T T T C T T T T T T T T T T T T T T T
5 chr5_85301079 0 85301079 A G A A A A A A G G G G A A A A A A A A
5 chr5_85301237 0 85301237 A A A A A A A A A A A A A G A A A A A A
5 chr5_85303537 0 85303537 C C C C C T C C C C C C C C C C C C C C
5 chr5_85304003 0 85304003 G G G G G G G G G G G G C C G G G G G G
5 chr5_85305650 0 85305650 T T T T C T T T T T T T T T T T T T T T
5 chr5_85321930 0 85321930 C C C T C C C C C C C C C C C C C C C C
5 chr5_85325206 0 85325206 T T T T T T T T T T T T T T C T T T T T
5 chr5_85332664 0 85332664 G G G G G G G G G G G T G G G G G G G G
5 chr5_85334002 0 85334002 G G A G G G G G G G G G G G G G G G G G
5 chr5_85335598 0 85335598 A A A A A A A A A A A A A A A A G G A A
5 chr5_85340917 0 85340917 A A A A A A A A A A A A A A A C A A A A
5 chr5_85341340 0 85341340 G G G G G G G G C C C C G G G G G G G G
5 chr5_85343331 0 85343331 A A A A A A A A A A A A A T A A A A A A
5 chr5_85345682 0 85345682 G G G G G G G G G G A A G G G G G G G G
5 chr5_85354932 0 85354932 A A A G A A A A A A A A A A A A A A A A
5 chr5_85356180 0 85356180 T T T T T T T T C C C C T T T T T T T T
5 chr5_85356563 0 85356563 T T T T T T T T C T C C T T T T T T T T
5 chr5_85358548 0 85358548 C C C C T T C C C C C C C C C C C C T T
5 chr5_85362288 0 85362288 C G G G G G C C G G G G G G G G G G G G
5 chr5_85368499 0 85368499 A A A A A A A A G G G G A A A A A A A A
5 chr5_85369947 0 85369947 G G G G A G G G G G G G G G G G G G G G
5 chr5_85371258 0 85371258 A G G G G G G G G G G G G G G G G G G G
5 chr5_85383114 0 85383114 C C C C C C C C T T T T C C C C C C C C
5 chr5_85383381 0 85383381 T T T T T T T T T T T T T T A T T T T T
5 chr5_85385147 0 85385147 C C C C C C C C T T T T C C C C C C C C
5 chr5_85392792 0 85392792 T T T T T T T T T T T T G G G G G G T T
5 chr5_85396689 0 85396689 G G G G G G G G A A A A G G G G G G G G
5 chr5_85406792 0 85406792 T T C C C C T T C C C C C C C C C C T T
5 chr5_85420865 0 85420865 T T T T C T T T T T T T T T T T T T T T
5 chr5_85424060 0 85424060 T T T T T T T T T T T T G T T T T T T T
5 chr5_85425289 0 85425289 C C C C C C C C G G G G C C C C C C C C
5 chr5_85438811 0 85438811 C C C C C C A A C C C C C C C C C C C C
5 chr5_85440017 0 85440017 A A A A A A A A T T A T A A A A A A A A
5 chr5_85440071 0 85440071 G G G G G G G G G G A G G G G G G G G G
5 chr5_85440673 0 85440673 C C C C C T C C C C C C C C C C C C C C
5 chr5_85444389 0 85444389 G G G G G G G G G G G G G G A G G G G G
5 chr5_85452196 0 85452196 C C C C C C C C T T T T C C C C C C C C
5 chr5_85454658 0 85454658 A G G G G G G G G G G G G G G G G G G G
5 chr5_85458304 0 85458304 C C C C C C C C G G G G C C C C C C C C
5 chr5_85458497 0 85458497 C C C C C T C C C C C C C C C C C C C C
5 chr5_85460968 0 85460968 T T T T T T T T T T G T T T T T T T T T
5 chr5_85463896 0 85463896 A A A A A A A A A A A A A G A A A A A A
5 chr5_85467123 0 85467123 A A A A A A A A A A A A A G A A A A A A
5 chr5_85471619 0 85471619 G G G G G G G G G G G G G G G T G G G G
5 chr5_85482435 0 85482435 T T T T T T T T G T G T T T T T T T T T
5 chr5_85486916 0 85486916 C C C C C C C C C C C C C C C T C C C C
5 chr5_85494456 0 85494456 A A A A A A A A A A A A A A A G A A A A
5 chr5_85494649 0 85494649 A A A A A A A A A A A A A A A A G G A A
5 chr5_85496454 0 85496454 G G G T G G G G G G G G G G G G G G G G
5 chr5_85499835 0 85499835 C C C C C C C C C C C C C T T T C C C C
5 chr5_85505439 0 85505439 A A T T A A A A A A A A A A A A A A A A
5 chr5_85513860 0 85513860 T T T T G T T T T T T T T T T T T T T T
5 chr5_85532989 0 85532989 G G G G G G G G A G A G G G G G G G G G
5 chr5_85547017 0 85547017 C G G G G G G G G G G G G G G G G G G G
5 chr5_85550433 0 85550433 C C C C T T C C C C C C C C C C C C C C
5 chr5_85554306 0 85554306 T T T T C T T T T T T T T T T T T T T T
5 chr5_85557960 0 85557960 C C C C C C C C C C C C C C C G C C C C
5 chr5_85559078 0 85559078 A A A A A A A A G G G G G G G G G G A A
5 chr5_85562190 0 85562190 G G G G G G G G A A A A G G G G G G G G
5 chr5_85567596 0 85567596 G G G G G G G G A G G G G G G G G G G G
5 chr5_85581299 0 85581299 G G A A G G G G G G G G G G A A G G G G
5 chr5_85581461 0 85581461 C T T T T T C C T T T T T T T T T T T T
5 chr5_85593448 0 85593448 A A A A A A A A A A A A A G A A A A A A
5 chr5_85601269 0 85601269 C C T T T T C C T T T T T T C C T T C C
5 chr5_85604886 0 85604886 C C C C C C C C C C C C C G C C C C C C
5 chr5_85605467 0 85605467 T T T T T T T T T T T T G T T T T T T T
5 chr5_85606676 0 85606676 A A G G G G A A A A A A A A A A A A A A
5 chr5_85609142 0 85609142 A A A A A A A A A A A A G G G G G G A A
5 chr5_85609847 0 85609847 T T T T T T T T C C C C T T T T T T T T
5 chr5_85611328 0 85611328 G G G G G G G G T T T T G G G G G G G G
5 chr5_85614356 0 85614356 C C C C C C C C C C C C C C C T C C C C
5 chr5_85614979 0 85614979 G G G G G G G G G G G G A G G G G G G G
5 chr5_85618899 0 85618899 G G A A A G G G G G G G G G G G G G G G
5 chr5_85619445 0 85619445 C C C C C C C C C C C C C T C C C C C C
5 chr5_85619754 0 85619754 G G G G G G G G G G G G A G G G G G G G
5 chr5_85620331 0 85620331 A C A A A A A A A A A A A A A A A A A A
5 chr5_85623091 0 85623091 C C C C C C C C T T T T C C C C C C C C
5 chr5_85624190 0 85624190 A C A A A A A A A A A A A A A A A A A A
5 chr5_85632097 0 85632097 C C C C C C C C C C C C T T C C C C C C
5 chr5_85632735 0 85632735 A A A A A A A A G G G G A A A A A A A A
5 chr5_85632981 0 85632981 C C C C C C C C C C C C C C T T C C C C
5 chr5_85639805 0 85639805 T T T T T T T T C C C C T T T T T T T T
5 chr5_85643630 0 85643630 A A A A A A A A A A A A G G G G G G A A
5 chr5_85644079 0 85644079 C C C C C C T T C T C C C C C C C C C C
5 chr5_85651883 0 85651883 G G G G G G G G G G G G G G C C G G G G
5 chr5_85676234 0 85676234 C C C C C C C C C C C C C C C C A A C C
5 chr5_85678299 0 85678299 G G G G G G G G T T T T G G G G G G G G
5 chr5_85681782 0 85681782 C C G G G G C C G G G G G G G G G G C C
5 chr5_85684746 0 85684746 C C C C C C C C C C C T C C C C C C C C
5 chr5_85685467 0 85685467 T T T T T T T T T T T T T T T T G T T T
5 chr5_85686147 0 85686147 G G G G G T G G G G G G G G G G G G G G
5 chr5_85687732 0 85687732 C C C C C C C C C C C T C C C C C C C C
5 chr5_85689893 0 85689893 G G G G G G G G G G C G G G G G G G G G
5 chr5_85691369 0 85691369 C C C C C C C C C C C C C T C C C C C C
5 chr5_85693410 0 85693410 T T T T T T T T T T C T T T T T T T T T
5 chr5_85694049 0 85694049 G G G G G G G G G G A G G G G G G G G G
5 chr5_85707127 0 85707127 C C C C C C C C C C C C C T C C C C C C
5 chr5_85734562 0 85734562 G G A A A A A A A A A A A A A A A A G G
5 chr5_85741495 0 85741495 C C T T C C C C C C C C C C C C C C C C
5 chr5_85745299 0 85745299 A A A A A A A A A A A G A A A A A A A A
5 chr5_85748738 0 85748738 G G A A A A G G A A A A A A A A A A G G
5 chr5_85750176 0 85750176 C C C C C C T T C C C C C C C C C C C C
5 chr5_85751470 0 85751470 G G G G G G G G A A A A G G G G G G G G
5 chr5_85758622 0 85758622 G G G G G G C C G G G G G G G G G G G G
5 chr5_85758684 0 85758684 G G G G G G G G G G G G A G G G G G G G
5 chr5_85761806 0 85761806 C C C C C G C C C C C C C C C C C C C C
5 chr5_85764617 0 85764617 C T C C C C C C C C C C C C C C C C C C
5 chr5_85765247 0 85765247 C C C C C C C C T T T T C C C C C C T T
5 chr5_85766823 0 85766823 A A G G G G A A A A A A A A A A A A A A
5 chr5_85772115 0 85772115 G G G G T T G G T T T T T T T T T T G G
5 chr5_85772407 0 85772407 T T T T G G T T G G G G G G G G G G G G
5 chr5_85774181 0 85774181 C C C C C C C C C C C C C C C T C C C C
5 chr5_85778931 0 85778931 A A G G A G A A A A A A A A A A A A A A
5 chr5_85780143 0 85780143 C C C C C C C C C C C C C C C C T T C C
5 chr5_85788151 0 85788151 A A A A A A A A G G G G A A A A A A A A
5 chr5_85794021 0 85794021 G G G G G G G G G G G G A G G G G G G G
5 chr5_85794029 0 85794029 A A A A A A A A A A A A G G A A A A A A
5 chr5_85798828 0 85798828 G G C C C C G G C C C C C C C C C C C C
5 chr5_85807124 0 85807124 A A A A A A A A C C C C A A A A A A A A
5 chr5_85809897 0 85809897 T T T T T T T T T T T T T T G T T T T T
5 chr5_85821223 0 85821223 A A A A A A A A A A A A A A A A G G A A
5 chr5_85823343 0 85823343 C C C C C C C C C C C C C C T T C C C C
5 chr5_85831910 0 85831910 G G A G A G G G G G G G G G G G G G G G
5 chr5_85832423 0 85832423 A A A A A A A A A A A A A A A G A A A A
5 chr5_85832823 0 85832823 G G G G G G G G G G G G C C G G G G G G
5 chr5_85840360 0 85840360 A A A A A G A A A A A A A A A A A A A A
5 chr5_85843439 0 85843439 C T T T T T T T T T T T T T T T T T T T
5 chr5_85848998 0 85848998 C C C C C C C C T T T T C C C C C C C C
5 chr5_85849320 0 85849320 T T T T T T T T G T T T T T T T T T T T
5 chr5_85849731 0 85849731 T T T T T T T T T T T T T T T T C C T T
5 chr5_85856732 0 85856732 A A A A A A A A G G G G A A A A A A A A
5 chr5_85866594 0 85866594 C C C C C C C C C C C C A C C C C C C C
5 chr5_85869915 0 85869915 A A A A A A A A A C A A A A A A A A A A
5 chr5_85871675 0 85871675 G G G G G G G G G G G G G G G G A A G G
5 chr5_85871704 0 85871704 G G G G G T G G G G G G G G G G G G G G
5 chr5_85876709 0 85876709 T T C C T T T T T T T T T T T T T T T T
5 chr5_85878423 0 85878423 G G A A G G G G G G G G G G G G G G G G
5 chr5_85879447 0 85879447 A A A A A A A A A A A C A A A A A A A A
5 chr5_85879797 0 85879797 T T T T T T T T T T T T T T T T C C T T
5 chr5_85890408 0 85890408 G G G G G G G G G G G G G G G G A G G G
5 chr5_85917939 0 85917939 A A A A A A A A A A A A A A A A G G A A
5 chr5_85919016 0 85919016 G G G G G G G G A A A A G G G G G G G G
5 chr5_85930486 0 85930486 A A G G G G A A G G G G G G G G G G A A
5 chr5_85932455 0 85932455 T T C C C T T T T T T T T T T T T T T T
5 chr5_85935908 0 85935908 C C C C C C C C C T C T C C C C C C C C
5 chr5_85944229 0 85944229 C C C C C C C C C C C C C C A A C C C C
5 chr5_85944433 0 85944433 C C G G G G C C G G G G C C C C C C C C
5 chr5_85948415 0 85948415 G G G G G G G G A A A A G G G G G G G G
5 chr5_85949576 0 85949576 C C C C C C C C C C C C C C T T C C C C
5 chr5_85957051 0 85957051 C C C T C C C C C C C C C C C C C C C C
5 chr5_85958090 0 85958090 C C C C C C C C T T T T C C C C C C C C
5 chr5_85961494 0 85961494 G G G G G G G G G G A G G G G G G G G G
5 chr5_85980076 0 85980076 A G A A A A A A A A A A A A A A A A A A
5 chr5_86000745 0 86000745 T T A A A T T T T T T T T T T T T T T T
5 chr5_86002158 0 86002158 C C C C C C C C C C C C C T T T C C C C
5 chr5_86009060 0 86009060 C C C C C C C C C C C C C T C C C C C C
5 chr5_86014597 0 86014597 C C C C C C C C C C A C C C C C C C C C
5 chr5_86023457 0 86023457 T T C T T T T T T T T T T T T T T T T T
5 chr5_86025423 0 86025423 A G G G G G G G G G G G G G G G G G G G
5 chr5_86026773 0 86026773 T T C C C C T T C C C C C C C C C C T T
5 chr5_86033910 0 86033910 C C C C C C C C C C C C C C C T C C C C
5 chr5_86033913 0 86033913 T T T T T T T T C C C C T T T T T T T T
5 chr5_86037318 0 86037318 T T T T T T T T A A A A T T T T T T T T
5 chr5_86038919 0 86038919 G G G G A G G G G G G G G G G G G G G G
5 chr5_86050419 0 86050419 G G G G A A G G G G G G G G G G G G G G
5 chr5_86053970 0 86053970 C T C C C C C C C C C C C C C C C C C C
5 chr5_86056788 0 86056788 T T T T T T T T C C C C T T T T T T T T
5 chr5_86057648 0 86057648 A A A A A A A A G G G G A A A A A A A A
5 chr5_86067007 0 86067007 C C G G C G C C G G G G G G G G G G C C
5 chr5_86069206 0 86069206 T T C C C C T T C C C C T T T T T T T T
5 chr5_86070219 0 86070219 G G G T G T G G G G G G G G G G G G G G
5 chr5_86072300 0 86072300 C C C C C C C C C T C C C C C C C C C C
5 chr5_86081067 0 86081067 C T T T T T T T T T T T T T T T T T T T
5 chr5_86081298 0 86081298 A A A A A A A A G G G G A A A A A A A A
5 chr5_86088370 0 86088370 G G G G G G G G A A A A G G G G G G G G
5 chr5_86090102 0 86090102 C C C C C C C C C T C C C C C C C C C C
5 chr5_86096955 0 86096955 C C C C C C C C C C C C C C C C T T C C
5 chr5_86102815 0 86102815 G G G G G G G G G G G G G G C G G G G G
5 chr5_86105202 0 86105202 C C A A A A A A A A A A A A A A A A C C
5 chr5_86107730 0 86107730 G G G G G G G G G G G G A G G G G G G G
5 chr5_86112649 0 86112649 T T C T C T T T T T T T T T T T T T T T
5 chr5_86115000 0 86115000 C C C C C C C C T T T T C C C C C T C C
5 chr5_86122056 0 86122056 G G A G G G G G G G G G G G G G G G G G
5 chr5_86124069 0 86124069 G G G G G G G G G G G T G G G G G G G G
5 chr5_86124669 0 86124669 C C C C C C C C C C C C T T C C C C C C
5 chr5_86126631 0 86126631 A A A A A G A A A A A A A A A A A A A A
5 chr5_86127853 0 86127853 C C C C C T C C C C C C C T C C T T C C
5 chr5_86132976 0 86132976 G G G G G G G G G G G G A G G G G G G G
5 chr5_86135864 0 86135864 T T T T T T T T C C C C T T T T T T T T
5 chr5_86138451 0 86138451 C C T T C C C C C C C C C C C C C C C C
5 chr5_86149713 0 86149713 T T T T T T T T T T T T T T T T G G T T
5 chr5_86153037 0 86153037 T T T T T T T T T T T T T T T T C C T T
5 chr5_86157568 0 86157568 C C C C C C C C C C C C C C T T C C C C
5 chr5_86171628 0 86171628 C C C C C C C C C T C C C C C C C C C C
5 chr5_86180179 0 86180179 G G C G G G G G G G G G G G G G G G G G
5 chr5_86188773 0 86188773 C C C C C C C C T T T T C C C C C C C C
5 chr5_86189625 0 86189625 A A A A A G A A A A A A A A A A A A A A
5 chr5_86194449 0 86194449 T T T T T T T T T T T T G G T T T T T T
5 chr5_86196681 0 86196681 T T T T T T T T C C C C T T T T T T T T
5 chr5_86199919 0 86199919 G G G G A G G G G G G G G G G G G G G G
5 chr5_86206775 0 86206775 G G G G G G G G A A A A G G G G G G G G
5 chr5_86212416 0 86212416 G G G G G G G G A A A A G G G G G G G G
5 chr5_86212892 0 86212892 A A A A A A A A A G A G A A A A A A A A
5 chr5_86216059 0 86216059 G G G G G G G G G G G G A G G G G G G G
5 chr5_86217302 0 86217302 T T G T T T T T T T T T T T T T T T T T
5 chr5_86227399 0 86227399 T T T T T T T T T T T T C T T T T T T T
5 chr5_86234421 0 86234421 T T T T T T T T C C C C T T T T T T T T
5 chr5_86241492 0 86241492 G G G G G G G G G G A G G G G G G G G G
5 chr5_86242167 0 86242167 A A A A A A A A A A A A A A G G A A A A
5 chr5_86249262 0 86249262 C C C C C C C C C C C G C C C C C C C C
5 chr5_86249620 0 86249620 A A A A A A A A A A A A A A C C A A A A
5 chr5_86264383 0 86264383 C C C C C C C C C C C C C C T T C C C C
5 chr5_86268051 0 86268051 G G G G G G G G G G G G G T G G G G G G
5 chr5_86269252 0 86269252 C C C C C C C C C C C C C C C C T T C C
5 chr5_86270464 0 86270464 G G G G G G G G G G G G G G G G C C G G
5 chr5_86272224 0 86272224 C C C C C C C C T T T T C C C C C C C C
5 chr5_86286017 0 86286017 C C C C C C C C C G C C C C C C C C C C
5 chr5_86292614 0 86292614 A A A C A C A A A A A A A A A A A A A A
5 chr5_86294281 0 86294281 A A A A A A A A A G A A A A A A A A A A
5 chr5_86297621 0 86297621 C C C C C C C C C C A A C C C C C C C C
5 chr5_86313100 0 86313100 T T T T T T T T T T T T C T T T T T T T
5 chr5_86317209 0 86317209 A A A A A A A A A A A A A A A T A A A A
5 chr5_86320203 0 86320203 T T T T T T T T T T T T T T T T C T T T
5 chr5_86322243 0 86322243 C C C C C C C C C C C C T T T T T T C C
5 chr5_86325461 0 86325461 T T T T C T T T T T T T T T T T T T T T
5 chr5_86329369 0 86329369 A A A A A A A A G G G G A A A A A A A A
5 chr5_86330422 0 86330422 A A A A A A A A A A A A A A A C A A A A
5 chr5_86332828 0 86332828 C C C C C C C C C C C C C C C G C C C C
5 chr5_86332990 0 86332990 G G G G G G G G G G G G G G A G G G G G
5 chr5_86334209 0 86334209 C C C C C C C C C C C C C C A C C C C C
5 chr5_86341521 0 86341521 T T C C C C T T T T T T T T T T T T T T
5 chr5_86351660 0 86351660 C C C C C C C C C C C C C C C C T T C C
5 chr5_86355536 0 86355536 T T T T T T T T C C C C T T T T T T T T
5 chr5_86362047 0 86362047 A A A A A A A A A A A A G G A A A A A A
5 chr5_86367836 0 86367836 C C C T C C C C C C C C C C C C C C C C
5 chr5_86375197 0 86375197 T T T T T T T T T T T T A T T T T T T T
5 chr5_86379143 0 86379143 T T T T C T T T T T T T T T T T T T T T
5 chr5_86382312 0 86382312 G G G G G G C C G G G G G G G G G G G G
5 chr5_86382478 0 86382478 G G G G G G G G G G G G A G G G G G G G
5 chr5_86384175 0 86384175 G G G G G G G G A A A A G G G G G G G G
5 chr5_86388313 0 86388313 C C C C C C C C T T T T C C C C C C C C
5 chr5_86388739 0 86388739 G G G G A G G G G G G G G G G G G G G G
5 chr5_86389324 0 86389324 T T T T T T T T C C C T T T T T T T T T
5 chr5_86390394 0 86390394 C C C C C C C C T T T T C C C C C C C C
5 chr5_86395880 0 86395880 A A A A A A A A A A A A A A A A A C A A
5 chr5_86395933 0 86395933 G G G G G G G G A A A A G G G G G G G G
5 chr5_86397508 0 86397508 T T T T T T T T T T A T T T T T T T T T
5 chr5_86402168 0 86402168 C C C C C C C C C C C C C C C C C T C C
5 chr5_86403706 0 86403706 A A A A A A A A A A A A A G A A A A A A
5 chr5_86409002 0 86409002 A G G G G G G G G G G G G G G G G G G G
5 chr5_86409983 0 86409983 G G G G G G G G C C C C G G G G G G G G
5 chr5_86412828 0 86412828 G G A G G G G G G G G G G G G G G G G G
5 chr5_86415462 0 86415462 A A A A A A A A A A A A A G A A A A A A
5 chr5_86419226 0 86419226 C C C C C C C C C C C G C C C C C C C C
5 chr5_86420575 0 86420575 T T C T C C T T T T T T T T T T T T T T
5 chr5_86421668 0 86421668 C C C C C C C C T T T T C C C C C C C C
5 chr5_86445468 0 86445468 C C C C C C C C C C C C C C C C C T C C
5 chr5_86447045 0 86447045 T T T T T T T T C C C C T T T T T T T T
5 chr5_86447698 0 86447698 C C C T C T C C C C C C C C C C C C C C
5 chr5_86449083 0 86449083 C C C C C C C C C C C C C C T T C C C C
5 chr5_86449591 0 86449591 C C C T C C C C C C C C C C C C C C C C
5 chr5_86453533 0 86453533 G G G G G G G G C G G G G G G G G G G G
5 chr5_86455116 0 86455116 T T T T T T T T C T C C T T T T T T T T
5 chr5_86467006 0 86467006 G G G G G G G G A A A A G G G G G G G G
5 chr5_86467654 0 86467654 G G G G G T G G G G G G G G G G G G G G
5 chr5_86472589 0 86472589 G G G G G G G G A G G G G G G G G G G G
5 chr5_86487073 0 86487073 C C C C C C C C G G G G C C C C C C C C
5 chr5_86507393 0 86507393 C C C C C C C C C C C T C C C C C C C C
5 chr5_86512693 0 86512693 C C T T C C C C C C C C C C C C C C C C
5 chr5_86514806 0 86514806 A A A A A A A A G G G G A A A A A A A A
5 chr5_86518704 0 86518704 G G G G G G G G G G G G G G A G G G G G
5 chr5_86523956 0 86523956 A A A A A T A A A A A A A A A A A A A A
5 chr5_86527465 0 86527465 T T T T T T T T C T T T T T T T T T T T
5 chr5_86529557 0 86529557 C C C C C C C C C C C C G G C C C C C C
5 chr5_86529657 0 86529657 G G G G G G G G A A A A G G G G G G G G
5 chr5_86531215 0 86531215 A A A A G G A A A A A A A A A A A A A A
5 chr5_86537229 0 86537229 G G G G G G G G G G G G A G G G G G G G
5 chr5_86539540 0 86539540 A A A A A A A A A A A A A G A A A A A A
5 chr5_86543436 0 86543436 G G G G C C G G G G G G G G G G G G G G
5 chr5_86545021 0 86545021 A A A A A A A A A A A A A G A A A A A A
5 chr5_86546265 0 86546265 C C C C C C C C G G G G C C C C C C C C
5 chr5_86549858 0 86549858 G G G G G G G G G G G G G G A G G G G G
5 chr5_86550121 0 86550121 T T T T T T T T T T T T T T C T T T T T
5 chr5_86550241 0 86550241 G G G G G G G G G G G G G G A G G G G G
5 chr5_86555876 0 86555876 A A A A A A A A T T T T A A A A A A A A
5 chr5_86562589 0 86562589 T T T T T T C C C C C C T T T T T T T T
5 chr5_86566196 0 86566196 A A A A A A A A A A A A A A A A G G A A
5 chr5_86571928 0 86571928 C C C C C C C C T T T T C C C C C C C C
5 chr5_86572292 0 86572292 A A A A A A A A A A A G A A A A A A A A
5 chr5_86581786 0 86581786 A A A A A A A A A A A G A A A A A A A A
5 chr5_86613380 0 86613380 A G A A A A A A A A A A A A A A A A A A
5 chr5_86614188 0 86614188 T T C C C C T T C C C C C C C C C C T T
5 chr5_86640654 0 86640654 G G G G G G G G G G G G G G G G A A G G
5 chr5_86654478 0 86654478 G G G G G G G G G G G G G G G G C C G G
5 chr5_86655814 0 86655814 C C C C C C C C C C C C C C C C T T C C
5 chr5_86663461 0 86663461 C C C C C C C C C C C C A C C C C C C C
5 chr5_86675114 0 86675114 C C C C C C C C C C C T C C C C C C C C
5 chr5_86679886 0 86679886 G G G G G G G G G G G G G T G G G G G G
5 chr5_86688337 0 86688337 C C C C C C C C C C C C C C A A C C C C
5 chr5_86703734 0 86703734 T T T T T T T T A A A A T T T T T T T T
5 chr5_86705824 0 86705824 C C C C C C C C C C C C C G C C C C C C
5 chr5_86707074 0 86707074 T T T T T T T T C T T T T T T T T T T T
5 chr5_86717926 0 86717926 C C T T T T C C C C C C C C C C C C C C
5 chr5_86744519 0 86744519 A A A A A A A A G G G G A A A A A A A A
5 chr5_86744554 0 86744554 G G G G G T G G G G G G G G G G G G G G
5 chr5_86747849 0 86747849 T T T T T T T T C C C C T T T T T T T T
5 chr5_86767970 0 86767970 G G A A A A A A A A A A A A A A A A A A
5 chr5_86785985 0 86785985 T T T T T T T T T T T T C T T T T T T T
5 chr5_86787128 0 86787128 G G A A A A A A A A A A A A A A A A G G
5 chr5_86789549 0 86789549 G G G G G G G G G G C G G G G G G G G G
5 chr5_86790397 0 86790397 A A A A A A A A A A A A A A C C A A A A
5 chr5_86796758 0 86796758 G G A A A A G G A A A A A A A A A A G G
5 chr5_86822160 0 86822160 C C C C C C C C C C C C C C C G C C C C
5 chr5_86822342 0 86822342 G G G G G G A A G G G G G G G G G G G G
5 chr5_86848002 0 86848002 C C A C C C C C C C C C C C C C C C C C
5 chr5_86849933 0 86849933 C C C C C C C C T T T T C C C C C C C C
5 chr5_86849997 0 86849997 G G G G G G G G G G G G G G A G G G G G
5 chr5_86851109 0 86851109 C C C C C C C C T T T T C C C C C C C C
5 chr5_86876023 0 86876023 G G A A A A G G A A A A A A A A A A G G
5 chr5_86887286 0 86887286 G G G G G G G G G T G G G G G G G G G G
5 chr5_86893170 0 86893170 A A A A A A G G A A A A A A A A A A G G
5 chr5_86898440 0 86898440 T T T T T T T T A A A A T T T T T T T T
5 chr5_86902917 0 86902917 T T T T T T T T C C C C T T T T T T T T
5 chr5_86906803 0 86906803 G G G G G G G G G G G G G G G G A G G G
5 chr5_86906920 0 86906920 T T T T T T T T C T C C T T T T T T T T
5 chr5_86909992 0 86909992 G G G G G G G G A G A G G G G G G G G G
5 chr5_86910132 0 86910132 T T T T T T T T T T T T C C T T T T T T
5 chr5_86911764 0 86911764 T T T T T T T T T T C T T T T T T T T T
5 chr5_86917697 0 86917697 T T T T T T T T A A A A T T T T T T T T
5 chr5_86919491 0 86919491 G G G G G G G G G G A G G G G G G G G G
5 chr5_86921244 0 86921244 A A A A A A G G A A A A A A A A A A A A
5 chr5_86921626 0 86921626 T T T T T T T T G G G G T T T T T T T T
5 chr5_86933521 0 86933521 T T T T T T T T T T T T C C T T T T T T
5 chr5_86936504 0 86936504 C G C C C C C C C C C C C C C C C C C C
5 chr5_86937682 0 86937682 T T T T T T T T T T T T T T G T T T T T
5 chr5_86947351 0 86947351 C C C C T T C C C C C C C C C C C C C C
5 chr5_86952416 0 86952416 C C A A C C C C C C C C C C C C C C C C
5 chr5_86953619 0 86953619 G G G G G G G G G T G T G G G G G G G G
5 chr5_86962062 0 86962062 A A A A A A A A A A A A A G A A A A A A
5 chr5_86963848 0 86963848 A A A A A A A A A G A G A A A A A A A A
5 chr5_86966235 0 86966235 T T T T T T T T C T T T T T T T T T T T
5 chr5_86969572 0 86969572 A A A A A A A A A A A A A A G G A A A A
5 chr5_86976319 0 86976319 G G G G G G G G T T T T G G G G G G G G
5 chr5_86977677 0 86977677 G G G G G G G G G G G G G G C C G G G G
5 chr5_86980769 0 86980769 G G G G A A G G G G G G G G G G G G G G
5 chr5_86981530 0 86981530 G G G G G G G G G G G G G G G G A A G G
5 chr5_86984745 0 86984745 A A A A A A A A A T A T A A A A A A A A
5 chr5_86986124 0 86986124 A A G G A A A A A A A A A A A A A A A A
5 chr5_86986147 0 86986147 G G G G G G G G A G A G G G G G G G G G
5 chr5_86987019 0 86987019 C C C C C C C C G G G G C C C C C C C C
5 chr5_86994445 0 86994445 C C C C C C C C C C C C C T C C C C C C
5 chr5_86999963 0 86999963 G G G G G G G G A A G G G G G G G G G G
5 chr5_87009848 0 87009848 A A A A A A A A A A A A A A G G A A A A
5 chr5_87013033 0 87013033 G G G G G G G G G G G G A G G G G G G G
5 chr5_87013813 0 87013813 A A A A A A A A A A A A A G A A A A A A
5 chr5_87029454 0 87029454 G G G G G G G G G G G G A G G G G G G G
5 chr5_87029476 0 87029476 A A A A A A A A A G A A A A A A A A A A
5 chr5_87029877 0 87029877 A A A A A A A A A C A A A A A A A A A A
5 chr5_87030164 0 87030164 T T T T T T T T T T T T C T T T T T T T
5 chr5_87034259 0 87034259 G G G G G G G G G G G G A G G G G G G G
5 chr5_87036866 0 87036866 G G T T G G G G T T T T T T T T T T G G
5 chr5_87037944 0 87037944 G G G G G G G G G G G G C G G G G G G G
5 chr5_87042414 0 87042414 T T T T T T T T G G G G T T T T T T T T
5 chr5_87043088 0 87043088 A A A A T T A A A A A A A A A A A A A A
5 chr5_87047881 0 87047881 G G G G G G G G A A A A G G G G G G G G
5 chr5_87048227 0 87048227 G G G G G G G G G G G G G G A A G G G G
5 chr5_87051616 0 87051616 T T T T T T T T T T T T C T T T T T T T
5 chr5_87051718 0 87051718 A A T T A A A A A A A A A A A A A A A A
5 chr5_87060510 0 87060510 A A A A A A A A A A A A A A C C A A A A
5 chr5_87061084 0 87061084 A A G G G G A A G G G G G G G G G G A A
5 chr5_87061359 0 87061359 A A A A A A A A A A A A A A G G A A A A
5 chr5_87064745 0 87064745 C C C C C C C C T T T T C C C C C C C C
5 chr5_87071350 0 87071350 T T T T T T T T C C C C T T T T T T T T
5 chr5_87074181 0 87074181 A A A A A A A A G G G G A A A A A A A A
5 chr5_87075067 0 87075067 G G G G G G G G A A A A G G G G G G G G
5 chr5_87092044 0 87092044 C C C C C C C C C C C C C T C C C C C C
5 chr5_87092928 0 87092928 T T T T T T T T C C C C T T T T T T T T
5 chr5_87094810 0 87094810 C C C C T T C C C C C C C C C C C C C C
5 chr5_87099056 0 87099056 A A G G G G A A A A A A A A A A A A A A
5 chr5_87117827 0 87117827 C G G G G G G G G G G G G G G G G G G G
5 chr5_87125740 0 87125740 G G G G G G G G C C C C G G G G G G G G
5 chr5_87127858 0 87127858 T T T T T T T T T T T T C C C C T T T T
5 chr5_87136777 0 87136777 A A A A A A A A G G G G A A A A A A A A
5 chr5_87147133 0 87147133 C C C C C C C C C C C C C C C C T T C C
5 chr5_87150968 0 87150968 G G G G G G G G G G G G A G G G G G G G
5 chr5_87163901 0 87163901 A C A A A A A A A A A A A A A A A A A A
5 chr5_87165011 0 87165011 G G G G G G G G G G A G G G G G G G G G
5 chr5_87166762 0 87166762 G G G G G G G G A A A A G G G G G G G G
5 chr5_87170741 0 87170741 C C C C C C C C T T T T C C C C C C C C
5 chr5_87172777 0 87172777 G G G G G G A A G G G G G G G G G G G G
5 chr5_87173988 0 87173988 G G G G G G G G G G G G G G A A G G G G
5 chr5_87174363 0 87174363 A A G G G G A A G G G G G G G G G G A A
5 chr5_87175981 0 87175981 A G G G G G G G G G G G G G G G G G A A
5 chr5_87178177 0 87178177 G G T T T T G G G G G G G G G G G G G G
5 chr5_87180857 0 87180857 C C C C C C C C C C C C C C C C A A C C
5 chr5_87188706 0 87188706 A A A A A A A A A A A A A A A A T T A A
5 chr5_87190845 0 87190845 G G G G G G G G G G G G C C G G G G G G
5 chr5_87192399 0 87192399 G G G G G G G G A A A A G G G G G G G G
5 chr5_87196286 0 87196286 C C C C C C C C C C C C C C C C T T C C
5 chr5_87200336 0 87200336 C C C C C C T T C C C C C C C C C C C C
5 chr5_87203972 0 87203972 C C C C C C C C G G G G C C C C C C C C
5 chr5_87214621 0 87214621 A A A A A A A A A A A A A A A A G G A A
5 chr5_87214652 0 87214652 G G G G G G G G G G G G C C G G G G G G
5 chr5_87219150 0 87219150 C C C C C C C C C C C C C T C C C C C C
5 chr5_87250360 0 87250360 A A A A A A A A A A A A A A A A A G A A
5 chr5_87260866 0 87260866 A A A A A A A A A A A A A T A A A A A A
5 chr5_87262821 0 87262821 T T T T T T T T C T T T T T T T T T T T
5 chr5_87268077 0 87268077 C C C C C C T T C C C C C C C C C C C C
5 chr5_87290958 0 87290958 G G G G G G G G G G G G G G A A G G G G
5 chr5_87291512 0 87291512 G G G G C C G G G G G G G G G G G G G G
5 chr5_87308706 0 87308706 A A C C C C A A A A A A A A A A A A A A
5 chr5_87316995 0 87316995 G G T T T T G G G G G G G G G G G G G G
5 chr5_87319732 0 87319732 A A A A A A A A A A A A A A G G A A A A
5 chr5_87324099 0 87324099 A A A A A A A A G G G G A A A A A A A A
5 chr5_87330844 0 87330844 T T T T T T T T C T T T T T T T T T T T
5 chr5_87342000 0 87342000 T T T T T T T T T T T T C C T T T T T T
5 chr5_87345911 0 87345911 G G G G G G G G G G A G G G G G G G G G
5 chr5_87347589 0 87347589 G G G G G G G G G G G G G G A A G G G G
5 chr5_87357078 0 87357078 G G G G G G G G G G G T G G G G G G G G
5 chr5_87362347 0 87362347 A A C C A A A A A A A A A A A A A A A A
5 chr5_87375958 0 87375958 A A A A A A A A A A A A C C A A A A A A
5 chr5_87377775 0 87377775 C C C C C C C C C C C T C C C C C C C C
5 chr5_87388752 0 87388752 G G G G A A G G G G G G G G G G G G G G
5 chr5_87392230 0 87392230 T T T T T T T T T T T T T T C C T T T T
5 chr5_87406507 0 87406507 T T T T T T T T T T T T T T C C T T T T
5 chr5_87406902 0 87406902 T T T T T T T T T T T T G G G G T T T T
5 chr5_87412012 0 87412012 C C C C C C C C T T T T C C C C C C C C
5 chr5_87413812 0 87413812 G G G G G G G G A A A A G G G G G G G G
5 chr5_87420630 0 87420630 C C C C C C C C C C C C C C C C T T C C
5 chr5_87423164 0 87423164 T T T T T T T T T T A T T T T T T T T T
5 chr5_87427822 0 87427822 T T T T T T T T T T T T A A A A A A T T
5 chr5_87435970 0 87435970 A A A A A A A A A A A A A G A A A A A A
5 chr5_87439224 0 87439224 T T T T T T T T T T T T A T T T T T T T
5 chr5_87439801 0 87439801 T T T T T T T T A A A A T T T T T T T T
5 chr5_87454533 0 87454533 A A A A A A A A A A A A A A A G A A A A
5 chr5_87457686 0 87457686 G G A A G G G G G G G G G G G G G G G G
5 chr5_87474640 0 87474640 T T C T T T T T T T T T T T T T T T T T
5 chr5_87476334 0 87476334 G G G G G G G G A A A A G G G G G G G G
5 chr5_87479495 0 87479495 C C C C C C C C C C C T C C C C C C C C
5 chr5_87486266 0 87486266 C C C C C C C C T T T T C C C C C C C C
5 chr5_87488342 0 87488342 A A A A A A A A G G G G A A A A A A A A
5 chr5_87488726 0 87488726 C C C C C C C C A A A A C C C C C C C C
5 chr5_87488996 0 87488996 A A A A A A A A G G A A A A A A A A A A
5 chr5_87489523 0 87489523 T T T T T T T T C C C C T T T T T T T T
5 chr5_87495352 0 87495352 T T T T T T T T C C C C T T T T T T T T
5 chr5_87496718 0 87496718 T T C T T T T T T T T T T T T T T T T T
5 chr5_87502331 0 87502331 G G A A G G G G G G G G G G G G G G G G
5 chr5_87503028 0 87503028 G G G G G G G G A A A A G G G G G G G G
5 chr5_87504870 0 87504870 T T T T T T T T T T T T T T T T G G T T
5 chr5_87515036 0 87515036 T T T T T T T T T T T T C C C C C C T T
5 chr5_87523678 0 87523678 G G G G G G G G A A A A G G G G G G G G
5 chr5_87524068 0 87524068 G G A A G G G G G G G G G G G G G G G G
5 chr5_87528888 0 87528888 C C C C T T C C C C C C C C C C C C C C
5 chr5_87531119 0 87531119 A A A A A A G G A A A A A A A A A A A A
5 chr5_87535345 0 87535345 T T T T T T T T T T T T T T G G T T T T
5 chr5_87535363 0 87535363 G G G G A A G G G G G G G G G G G G G G
5 chr5_87537675 0 87537675 A A A A A A A A A A A A A G A A A A A A
5 chr5_87538489 0 87538489 C T C C C C C C C C C C C C C C C C C C
5 chr5_87547377 0 87547377 A A A A A A A A A A A A A C A A A A A A
5 chr5_87553951 0 87553951 A A A A A A A A A A A A A G A A A A A A
5 chr5_87560097 0 87560097 G G G G G G G G G G G G G G G G A G G G
5 chr5_87561626 0 87561626 G G G G G G G G G G G G G G A G G G G G
5 chr5_87564260 0 87564260 A A A G G G A A A A A A A A A A A A A A
5 chr5_87565729 0 87565729 T T T T T T T T T T T T C T T T T T T T
5 chr5_87577423 0 87577423 T T T T C C T T T T T T T T T T T T T T
5 chr5_87582503 0 87582503 A A A A A A A A A A A A A A A A A G A A
5 chr5_87584588 0 87584588 T T T T T T T T T T G T T T T T T T T T
5 chr5_87584954 0 87584954 C C C C C C C C C C C C A A A A A A C C
5 chr5_87593317 0 87593317 A A G G G G A A A A A A A A A A A A A A
5 chr5_87615750 0 87615750 A A A A A A A A A A A A A A G G A A A A
5 chr5_87616022 0 87616022 A A A A A A A A A A A A A G A A A A A A
5 chr5_87619864 0 87619864 G G G G G G G G G G G G A G G G G G G G
5 chr5_87628009 0 87628009 C C C C C C C C C C C C C C C C C G C C
5 chr5_87630232 0 87630232 A A A A A A G G A A A A A A A A A A A A
5 chr5_87633105 0 87633105 A A A A A A A A A A A C A A A A A A A A
5 chr5_87634611 0 87634611 C C C C C C C C C C C C C C C C T T C C
5 chr5_87634672 0 87634672 T T T T T T T T C C C C T T T T T T T T
5 chr5_87648427 0 87648427 A A A A A A A A A A A A A T A A T T A A
5 chr5_87657985 0 87657985 G G G G G G G G G G G G A A A A A A G G
5 chr5_87665256 0 87665256 T T T T A A T T T T T T T T T T T T T T
5 chr5_87681676 0 87681676 A A A G A A A A A A A A A A A A A A A A
5 chr5_87681920 0 87681920 C C C C C C C C C C C C C T C C C C C C
5 chr5_87682701 0 87682701 T T T T T T T T C C C C T T T T T T T T
5 chr5_87687407 0 87687407 G G G G G G G G A G G G G G G G G G G G
5 chr5_87688347 0 87688347 C C C C C C C C C C C C C C C C T T C C
5 chr5_87690440 0 87690440 T T T T C C T T T T T T T T T T T T T T
5 chr5_87692626 0 87692626 G G G G G G G G G G G G G G A G G G G G
5 chr5_87695937 0 87695937 C C C C C C C C C C C C C C A A C C C C
5 chr5_87699351 0 87699351 C C T T C C C C C C C C C C C C C C C C
5 chr5_87707038 0 87707038 A A G G A A A A A A A A A A A A A A A A
5 chr5_87715352 0 87715352 G G G G G G G G T T T T G G G G G G G G
5 chr5_87722518 0 87722518 T T T T T T G G T T T T T T T T T T T T
5 chr5_87725296 0 87725296 T T T T T T T T T T T T G T T T T T T T
5 chr5_87727201 0 87727201 A A A A A A A A T T T T A A A A A A A A
5 chr5_87729977 0 87729977 T T T T T T T T T T T T C T T T T T T T
5 chr5_87733308 0 87733308 C C T T T T C C T T T T T T T T C C C C
5 chr5_87733373 0 87733373 C C A A A A C C A A A A C C C C C C C C
5 chr5_87734187 0 87734187 A A A A A A A A A A A A G G A A A A A A
5 chr5_87734497 0 87734497 T T T T T T T T T T T T A T T T T T T T
5 chr5_87735671 0 87735671 C C C C C C C C C C C C C C C T T T C C
5 chr5_87752205 0 87752205 T T T T T T C C T T T T T T T T T T T T
5 chr5_87755137 0 87755137 A A A A A A A A A A A A C C A A A A A A
5 chr5_87780486 0 87780486 A A A A A A A A G G G G A A A A A A A A
5 chr5_87782934 0 87782934 C C C C C C C C C C C C C C T T C C C C
5 chr5_87791232 0 87791232 A A G G A A A A A A A A A A A A A A A A
5 chr5_87794346 0 87794346 C C A A A A A A A A A A A A A A A A C C
5 chr5_87794632 0 87794632 A A A A A A A A A A A A A A A G A A A A
5 chr5_87798644 0 87798644 A A A A A A A A A A A A A A T T A A A A
5 chr5_87799445 0 87799445 C C C C C C C C T T T T C C C C C C C C
5 chr5_87802415 0 87802415 A A A A A A A A A A A A A A A A G G A A
5 chr5_87806476 0 87806476 A A A A A A A A T T A T A A A A A A A A
5 chr5_87809005 0 87809005 A A A A A A A A G G A G A A A A A A A A
5 chr5_87813066 0 87813066 A A A A A A A A A A A A A T A A A A A A
5 chr5_87817986 0 87817986 C C C C C C C C A A A A C C C C C C C C
5 chr5_87818099 0 87818099 A A A A A A A A G G G G A A A A A A A A
5 chr5_87820353 0 87820353 T T T T T T T T T T T T T T T T G G T T
5 chr5_87823669 0 87823669 G T T T T T G G T T T T T T T T T T G G
5 chr5_87830906 0 87830906 A A A A A A A A A A A G A A A A A A A A
5 chr5_87833464 0 87833464 C C C C C C C C T T T T C C C C C C C C
5 chr5_87838639 0 87838639 T T T T T T T T T T T T T T C T T T T T
5 chr5_87850254 0 87850254 A A A A A A A A A A C C A A A A A A A A
5 chr5_87850522 0 87850522 A G G G G G G G G G G G G G G G G G A A
5 chr5_87858931 0 87858931 T T T T T T T T T T C T T T T T T T T T
5 chr5_87861044 0 87861044 C C C T C C C C C C C C C C C C C C C C
5 chr5_87864971 0 87864971 C C C C C C C C C C C C C C C C T T C C
5 chr5_87866343 0 87866343 G G G G G G G G A A A A G G G G G G G G
5 chr5_87872603 0 87872603 T T T T T T T T C C C C T T T T T T T T
5 chr5_87874254 0 87874254 C C C C G G C C C C C C C C C C C C C C
5 chr5_87875417 0 87875417 T T T T T T T T A A A A T T T T T T T T
5 chr5_87884666 0 87884666 C C C C C C C C T T T T C C C C C C C C
5 chr5_87895171 0 87895171 C C C C C C C C C C C C C C C C T T C C
5 chr5_87895954 0 87895954 A A A A A A A A G G G G A A A A A A A A
5 chr5_87897244 0 87897244 A G G G G G G G G G G G G G G G G G A A
5 chr5_87900008 0 87900008 A G G G G G G G G G G G G G G G G G G G
5 chr5_87901749 0 87901749 T T T T T T T T T T T T T T C T T T T T
5 chr5_87902444 0 87902444 C C C C C C C C G G G G C C C C C C C C
5 chr5_87903943 0 87903943 A A A A A A A A C C C C A A A A A A A A
5 chr5_87931645 0 87931645 T T T T T T T T C C C C T T T T T T T T
5 chr5_87938330 0 87938330 G G G G G G G G G G G G G G G G A G G G
5 chr5_87948707 0 87948707 T T T T T T T T T T T T C T T T T T T T
5 chr5_87962389 0 87962389 T T T T T T T T T T C T T T T T T T T T
5 chr5_87964623 0 87964623 G G A G G G G G G G G G G G G G G G G G
5 chr5_87983279 0 87983279 A A A A A A A A A A A A A A A A G G A A
5 chr5_87984786 0 87984786 C C C C C C C C C C C C C C C C C T C C
5 chr5_87985492 0 87985492 G G G G G G G G A A A A G G G G G G G G
5 chr5_87986152 0 87986152 T T T T T T T T C C C C T T T T T T T T
5 chr5_87995025 0 87995025 C T T T T T T T T T T T T T T T T T T T
5 chr5_88001201 0 88001201 T T A A T T T T T T T T T T T T T T T T
5 chr5_88009389 0 88009389 A A A A A A A A A A A A A A A A A G A A
5 chr5_88009986 0 88009986 T T T T T T T T T T T T C T T T T T T T
5 chr5_88013140 0 88013140 G G G G G G G G G G G G G G A A A A G G
5 chr5_88019276 0 88019276 G G G G G G G G T T T T G G G G G G G G
5 chr5_88028660 0 88028660 G G G G G G G G G G G G G G G G T T G G
5 chr5_88030656 0 88030656 G G A A G G G G G G G G G G G G G G G G
5 chr5_88038666 0 88038666 G G T T G G G G G G G G G G G G G G G G
5 chr5_88041664 0 88041664 A T T T T T T T T T T T T T T T T T T T
5 chr5_88061146 0 88061146 A A A A A A A A A G A A A A A A A A A A
5 chr5_88063075 0 88063075 C C C C C C C C T T T T C C C C C C C C
5 chr5_88069699 0 88069699 G G G G G G G G G G G G C G G G G G G G
5 chr5_88080874 0 88080874 G G G G G G A A G G G G G G G G G G G G
5 chr5_88082303 0 88082303 A A G G G G A A A A A A A A A A A A A A
5 chr5_88092773 0 88092773 C C C C C C C C C C C C C C C C T T C C
5 chr5_88111388 0 88111388 C C T T T T C C C C C C C C C C C C C C
5 chr5_88114859 0 88114859 A G A A A A A A A A A A A A A A A A A A
5 chr5_88120607 0 88120607 T T T T T T T T G G G G T T T T T T T T
5 chr5_88123597 0 88123597 G G G G G G C C G G G G G G G G G G G G
5 chr5_88150675 0 88150675 G G G G G G G G A A A A G G G G G G G G
5 chr5_88152021 0 88152021 C C C C C C T T C C C C C C C C C C C C
5 chr5_88164678 0 88164678 G G A G G G G G G G G G G G G G G G G G
5 chr5_88167556 0 88167556 C C T T T T T T T T T T T T T T T T C C
5 chr5_88169415 0 88169415 G G G G G G G G G T G G G G G G G G G G
5 chr5_88170757 0 88170757 G G G G G G G G G G G G G T G G G G G G
5 chr5_88173999 0 88173999 T T T T T T T T T T T T T T A A T T T T
5 chr5_88184384 0 88184384 T T T T T T T T C T T T T T T T T T T T
5 chr5_88184539 0 88184539 A A A A A A A A A A A A A A A A G G A A
5 chr5_88186215 0 88186215 A A A A A A A A A A A A A A A A T T A A
5 chr5_88189897 0 88189897 G G G G G G G G G G G G A G G G G G G G
5 chr5_88197576 0 88197576 A A C C C C C C C C C C C C C C C C C C
5 chr5_88199008 0 88199008 G G G G G G G G G G G G A A G G G G G G
5 chr5_88199009 0 88199009 T T T T T T T T T T T T C C T T T T T T
5 chr5_88201418 0 88201418 C C C C C C C C C C C C C T C C C C C C
5 chr5_88201474 0 88201474 C C C C C C C C T T T T C C C C C C C C
5 chr5_88201621 0 88201621 A A A A A A A A A A A A A A A G A A A A
5 chr5_88207388 0 88207388 A T A A A A A A A A A A A A A A A A A A
5 chr5_88213715 0 88213715 A C A A A A A A A A A A A A A A A A C C
5 chr5_88233198 0 88233198 G G G G G G G G A G G G G G G G G G G G
5 chr5_88235128 0 88235128 G G G G G G G G G G G G G G G G A G G G
5 chr5_88236373 0 88236373 A A A A A A A A A A A A A G A A A A A A
5 chr5_88241372 0 88241372 C C C C C C C C T T T T C C C C C C C C
5 chr5_88245053 0 88245053 T T T T T T T T T T T T C T T T T T T T
5 chr5_88247884 0 88247884 A A T T T T A A A A A A A A A A A A A A
5 chr5_88251934 0 88251934 G G G G G G G G G G A G G G G G G G G G
5 chr5_88252337 0 88252337 T T T T T T T T C C C C T T T T T T T T
5 chr5_88252495 0 88252495 G G A A G G G G G G G G G G G G G G G G
5 chr5_88255133 0 88255133 A A A A A A A A T T T T A A A A A A A A
5 chr5_88258336 0 88258336 C C C C C C C C C C C C C C C T C C C C
5 chr5_88258862 0 88258862 A A A A A A A A G G G G A A A A A A A A
5 chr5_88262280 0 88262280 G T G G G G G G G G G G G G G G G G T T
5 chr5_88263394 0 88263394 C C C C C C C C T T T T C C C C C C C C
5 chr5_88265095 0 88265095 G G G G G G G G C G G G G G G G G G G G
5 chr5_88265495 0 88265495 T T T T T T T T T T G T T T T T T T T T
5 chr5_88267334 0 88267334 C T C C C C C C C C C C C C C C C C T T
5 chr5_88267830 0 88267830 A A A A A A A A A G A G A A A A A A A A
5 chr5_88273242 0 88273242 C C C C C C C C T T T T C C C C C C C C
5 chr5_88281814 0 88281814 C C C C C C C C C C C C C T C C C C C C
5 chr5_88287324 0 88287324 G G G G G G G G A G G G G G G G G G G G
5 chr5_88290239 0 88290239 G G G G G G G G G G G G A A G G G G G G
5 chr5_88293273 0 88293273 G G G G G G G G G G G G A A G G G G G G
5 chr5_88299350 0 88299350 G G G G G G G G G G G G G G A A G G G G
5 chr5_88300257 0 88300257 C C T T T T C C T T T T T T C C T T C C
5 chr5_88312925 0 88312925 G G G G G G G G T T T T G G G G G G G G
5 chr5_88315290 0 88315290 T T T T T T C C T T T T T T T T T T T T
5 chr5_88316176 0 88316176 T T T T T T T T T T T T T T T T A A T T
5 chr5_88318016 0 88318016 G G G G G G G G A A A A G G G G G G G G
5 chr5_88323275 0 88323275 T T T T T T T T T T T T A T T T T T T T
5 chr5_88328273 0 88328273 C C C C C C T T C C C C C C C C C C C C
5 chr5_88345079 0 88345079 G G G G G G G G C C C C G G G G G G G G
5 chr5_88345696 0 88345696 A A A A A A A A G G G G A A A A A A A A
5 chr5_88354210 0 88354210 A A A A A A A A A A G G A A A A A A A A
5 chr5_88371071 0 88371071 A G G G G G G G G G G G G G G G G G G G
5 chr5_88373352 0 88373352 C C C T C C C C C C C C C C C C C C C C
5 chr5_88374879 0 88374879 A A A A G G A A A A A A A A A A A A A A
5 chr5_88386203 0 88386203 G G G T G G G G G G G G G G G G G G G G
5 chr5_88398687 0 88398687 G G G G G G G G G G G G G G G G C G G G
5 chr5_88411753 0 88411753 G G A A A A G G A A A A A A A A A A G G
5 chr5_88423760 0 88423760 T T C C T T T T T T T T T T T T T T T T
5 chr5_88427575 0 88427575 T T T T C C T T T T T T T T T T T T T T
5 chr5_88430485 0 88430485 T T T T T T T T T T T T T T C T T T T T
5 chr5_88440540 0 88440540 A A G G G G A A G G G G G G A A G G G G
5 chr5_88442671 0 88442671 C C C C C C C C C C C C G G G G C C C C
5 chr5_88444053 0 88444053 C C C C C C C C C C C C A A A A A A C C
5 chr5_88447493 0 88447493 A A A A A A A A A G A A A A A A A A A A
5 chr5_88454973 0 88454973 G G G G G G G G C C C C G G G G G G G G
5 chr5_88461782 0 88461782 A G A A A A A A A A A A A A A A A A A A
5 chr5_88478345 0 88478345 A A A A A A A A G G G G A A A A A A A A
5 chr5_88483710 0 88483710 T T T T T T T T C C C C T T T T T T T T
5 chr5_88484028 0 88484028 A A A A T T A A A A A A A A A A A A A A
5 chr5_88486352 0 88486352 T T T T T T T T C C C C T T T T T T T T
5 chr5_88487926 0 88487926 C C C C C C C C C C T T C C C C C C C C
5 chr5_88497131 0 88497131 C C C C C C C C T T T T C C C C C C C C
5 chr5_88498789 0 88498789 G G G G G G G G G G G G G G G G A A G G
5 chr5_88499359 0 88499359 C C C C C C C C C T C C C C C C C C C C
5 chr5_88502188 0 88502188 T T T T T T T T A A A A T T T T T T T T
5 chr5_88507505 0 88507505 G G G G G G G G A A A A G G G G G G G G
5 chr5_88510172 0 88510172 C C C C C C C C T T T T C C C C C C C C
5 chr5_88511734 0 88511734 A G G G G G G G G G G G G G G G G G A A
5 chr5_88513910 0 88513910 T T T T T T T T C C C C T T T T T T T T
5 chr5_88514047 0 88514047 T T T T T T T T C C C C T T T T T T T T
5 chr5_88514836 0 88514836 A A A A A A A A A A A A A G G G A A A A
5 chr5_88531006 0 88531006 C C C C C C A A C C C C C C C C C C C C
5 chr5_88531392 0 88531392 C C C C C C C C C C C C T T T T T T C C
5 chr5_88534192 0 88534192 C C C C C C C C C C C C C C C C A A C C
5 chr5_88535317 0 88535317 T T C C T T T T T T T T T T T T T T T T
5 chr5_88536468 0 88536468 T T A A A A T T T T T T T T T T T T T T
5 chr5_88542347 0 88542347 A A A A A A A A T T T T A A A A A A A A
5 chr5_88549570 0 88549570 G G G G G G G G G G G G A G G G G G G G
5 chr5_88556749 0 88556749 G G G G G G G G C C C C G G G G G G G G
5 chr5_88557565 0 88557565 G G G G G G G G A A A A G G G G G G G G
5 chr5_88559547 0 88559547 G G A A A A G G A A A A A A A A A A G G
5 chr5_88563108 0 88563108 C C T T T T C C T T T T T T T T T T C C
5 chr5_88564324 0 88564324 T T T T T T T T T T T T T T C T T T T T
5 chr5_88564599 0 88564599 A A A G A A A A A A A A A A A A A A A A
5 chr5_88565665 0 88565665 T T T T T T T T T T A A T T T T T T T T
5 chr5_88577211 0 88577211 G G G G G G G G A A A A G G G G G G G G
5 chr5_88580127 0 88580127 G G G G G G G G G G G G G G A A G G G G
5 chr5_88581426 0 88581426 A A A G G G A A A A A A A A A A A A A A
5 chr5_88588186 0 88588186 G G A A A A A A A A A A A A A A A A G G
5 chr5_88595701 0 88595701 G G G T G G G G G G G G G G G G G G G G
5 chr5_88606777 0 88606777 G G G G A A G G A A A A G G G G G G G G
5 chr5_88613523 0 88613523 G G G G G G G G G G G G C C C C G G G G
5 chr5_88621048 0 88621048 C C C C C C T T C C C C C C C C C C C C
5 chr5_88630127 0 88630127 C C C C C C C C T T T T C C C C C C C C
5 chr5_88640358 0 88640358 T T G T T T T T T T T T T T T T T T T T
5 chr5_88651568 0 88651568 C C C C C C C C C C C C C T C C C C C C
5 chr5_88659177 0 88659177 A A G G G G A A A A A A A A A A A A A A
5 chr5_88662349 0 88662349 A A A A A A A A A A A A A A A A G G A A
5 chr5_88669814 0 88669814 C C C C C C C C C C C C C C C C T T C C
5 chr5_88680119 0 88680119 A G G G G G G G G G G G G G G G G G G G
5 chr5_88697834 0 88697834 A A A A A A A A A A A A A T A A A A A A
5 chr5_88698690 0 88698690 T T T T C C T T T T T T T T T T T T T T
5 chr5_88707024 0 88707024 C C C C G G C C C C C C C C C C C C C C
5 chr5_88720303 0 88720303 T T T T T T C C T T T T T T T T T T C C
5 chr5_88737487 0 88737487 G G A G G G G G G G G G G G G G G G G G
5 chr5_88740351 0 88740351 A A G G G G G G G G G G G G G G G G A A
5 chr5_88747803 0 88747803 A A A A A A A A A A A A G G A A A A A A
5 chr5_88749720 0 88749720 G G A G A A G G G G G G G G G G G G G G
5 chr5_88755943 0 88755943 G G G G G G G G A A A A G G G G G G G G
5 chr5_88772483 0 88772483 A A A A G G A A G G G G A A A A A A A A
5 chr5_88773837 0 88773837 A G G G G G G G G G G G G G G G G G G G
5 chr5_88778130 0 88778130 A A A A G G A A A A A A A A A A A A A A
5 chr5_88788094 0 88788094 G G G G G G G G A A A A G G G G G G G G
5 chr5_88788941 0 88788941 G G A A A A G G A A A A A A A A A A G G
5 chr5_88801020 0 88801020 C C C C C C C C C C C C C C C C C T C C
5 chr5_88805681 0 88805681 G G G G G G G G G G G G G G G G G T G G
5 chr5_88809300 0 88809300 T T C C C C T T C C C C C C C C C C T T
5 chr5_88812888 0 88812888 C C C C C C C C T T T T C C C C C C C C
5 chr5_88813836 0 88813836 G G A A A A G G G G G G G G G G G G G G
5 chr5_88814924 0 88814924 T T T T T T T T T T T T T T C C T T T T
5 chr5_88832712 0 88832712 T T T T T T T T C C C C T T T T T T T T
5 chr5_88840182 0 88840182 A A A A A A A A A A A A G G A A A A A A
5 chr5_88848274 0 88848274 C C C C C C C C C C C C C C C C T T C C
5 chr5_88871084 0 88871084 T T C T T T T T T T T T T T T T T T T T
5 chr5_88872254 0 88872254 A A A A A A A A A A G G A A A A A A A A
5 chr5_88878914 0 88878914 A A A A A A G G A A A A A A A A A A A A
5 chr5_88883598 0 88883598 G G A G G G G G G G G G G G G G G G G G
5 chr5_88885604 0 88885604 C C A A A A C C A A A A A A A A A A C C
5 chr5_88893017 0 88893017 T T C C C C T T T T T T T T T T T T T T
5 chr5_88893192 0 88893192 T T T T T T T T T T T T C T T T T T T T
5 chr5_88897370 0 88897370 T T T T T T T T C C C C T T T T T T T T
5 chr5_88903747 0 88903747 C C C C C C T T C C C C C C C C C C T T
5 chr5_88907696 0 88907696 A A A A A A A A A A A A G G G G G G A A
5 chr5_88912139 0 88912139 T T T T T T T T T T T T T T T T C T T T
5 chr5_88912361 0 88912361 C G G G G G G G G G G G G G G G G G G G
5 chr5_88922395 0 88922395 T T T T T T T T G G G G T T T T T T T T
5 chr5_88923812 0 88923812 C C C C C C C C T T T T C C C C C C C C
5 chr5_88929064 0 88929064 A A A A A A G G A A A A A A A A A A A A
5 chr5_88930037 0 88930037 C T T T T T T T T T T T T T T T T T C C
5 chr5_88935007 0 88935007 A A A A G G A A A A A A A A A A A A A A
5 chr5_88943669 0 88943669 A A A A A A A A C C C C A A A A A A A A
5 chr5_88945026 0 88945026 C C C C C C C C C C C C C T C C C C C C
5 chr5_88948939 0 88948939 T T T T T T T T T T T T T T C T T T T T
5 chr5_88954144 0 88954144 T T T T T T T T C C C C C C C C C C T T
5 chr5_88954944 0 88954944 G G G G G G G G T T T T G G G G G G G G
5 chr5_88955536 0 88955536 A A A A A A A A A A A A A A A A A G A A
5 chr5_88961588 0 88961588 A A A A A A A A A A A A A A A A C C A A
5 chr5_88961664 0 88961664 T T T T T T T T C T C C T T T T T T T T
5 chr5_88967209 0 88967209 C C C C C C C C T T T T C C C C C C C C
5 chr5_88981877 0 88981877 C C C C C C C C T T T T C C C C C C C C
5 chr5_88982052 0 88982052 A A A A A A A A G G G G A A A A A A A A
5 chr5_88984787 0 88984787 A A A A A A A A G G G G A A A A A A A A
5 chr5_88991372 0 88991372 T T C C C C T T T T T T T T T T T T T T
5 chr5_89010584 0 89010584 G G G G G G G G A A A A G G G G G G G G
5 chr5_89013402 0 89013402 A A A A A A A A A C A A A A A A A A A A
5 chr5_89030178 0 89030178 C C C C C C C C C C C C C T C C C C C C
5 chr5_89033096 0 89033096 C C C C C C C C G G G G C C C C C C C C
5 chr5_89035826 0 89035826 A A A A A A A A G G G G A A A A A A A A
5 chr5_89050206 0 89050206 G G G G G G G G C C C C G G G G G G G G
5 chr5_89064701 0 89064701 C C C C C C C C C C C C C G C C C C C C
5 chr5_89072138 0 89072138 C C C C C C C C T T T T C T C C C C C C
5 chr5_89074163 0 89074163 A A A A A A A A C C C C A A A A A A A A
5 chr5_89074402 0 89074402 C C T T C C C C C C C C C C C C C C C C
5 chr5_89077358 0 89077358 A A A A C C A A A A A A A A A A A A A A
5 chr5_89084160 0 89084160 T T G G T T T T T T T T T T T T T T T T
5 chr5_89085682 0 89085682 T T T T T T T T T T T T G T T T T T T T
5 chr5_89092075 0 89092075 A A G G A A A A A A A A A A A A A A A A
5 chr5_89103587 0 89103587 G G G G G G G G G G G G G G G G A A G G
5 chr5_89116169 0 89116169 G G G G G G G G G G G G G G G G T T G G
5 chr5_89128797 0 89128797 G G G G G G G G G G A G G G G G G G G G
5 chr5_89132554 0 89132554 T T T T T T C C T T T T T T T T T T T T
5 chr5_89139894 0 89139894 C C C C C C C C C C C C T T C C T T C C
5 chr5_89145798 0 89145798 T T T T C C T T T T T T T T T T T T T T
5 chr5_89149255 0 89149255 G G G G G G G G G G G G G G G G T T G G
5 chr5_89152916 0 89152916 G G G G G G G G G G G G A G G G G G G G
5 chr5_89161331 0 89161331 T T T T T T T T C C C C T T T T T T T T
5 chr5_89162331 0 89162331 T T T T T T T T T T T T T T T T C T T T
5 chr5_89164094 0 89164094 G G G G G G G G G G G G C G G G G G G G
5 chr5_89164464 0 89164464 G G G G G G G G A G G G G G G G G G G G
5 chr5_89173548 0 89173548 A A A A A T A A A A A A A A A A A A A A
5 chr5_89175635 0 89175635 C C C C C C C C C C C C C C T T C C C C
5 chr5_89175840 0 89175840 G G A A A A G G A A A A A A A A A A G G
5 chr5_89177589 0 89177589 G G G G G G A A A A A A G G G G G G G G
5 chr5_89190314 0 89190314 G G A A A A G G A A A A A A A A A A G G
5 chr5_89202664 0 89202664 G G G G G G G G A G G G G G G G G G G G
5 chr5_89211929 0 89211929 A A A A A A A A G G G G A A A A A A A A
5 chr5_89218877 0 89218877 T T T T T T T T C C C C T T T T T T T T
5 chr5_89219266 0 89219266 C C C C C C C C C G C C C C C C C C C C
5 chr5_89229724 0 89229724 C C C C C C C C C C C C C C C C G G C C
5 chr5_89230593 0 89230593 G G A A A A G G A A A A A A A A A A G G
5 chr5_89231051 0 89231051 C C C C C C C C C C C C C C C C C T C C
5 chr5_89231227 0 89231227 C T C C C C C C C C C C C C C C C C T T
5 chr5_89235221 0 89235221 T T T T T T T T T T T T C C T T T T T T
5 chr5_89241938 0 89241938 T T T T T T T T T T T T T T C C T T T T
5 chr5_89242010 0 89242010 C C C C C C C C C C C C C C C C G G C C
5 chr5_89251264 0 89251264 T T T T T T T T T T T T C T C C C C T T
5 chr5_89254334 0 89254334 A A A A A A A A A A A A A A A A C C A A
5 chr5_89273393 0 89273393 T T T T T T T T T T T T C T T T T T T T
5 chr5_89280078 0 89280078 G G G G G G G G G G G G A G G G G G G G
5 chr5_89285340 0 89285340 A A G G G G A A G G G G G G G G G G A A
5 chr5_89291830 0 89291830 T T T T T T T T T T T T C T T T T T T T
5 chr5_89295135 0 89295135 C C C C C C C C T T C C C C C C C C C C
5 chr5_89298318 0 89298318 C C C C C C C C T T T T C C C C C C C C
5 chr5_89303498 0 89303498 C C C C C C C C C C A C C C C C C C C C
5 chr5_89305535 0 89305535 C C C C C C C C G G G G C C C C C C C C
5 chr5_89307481 0 89307481 T T T T T T T T C C C C T T T T T T T T
5 chr5_89307917 0 89307917 C C C T C C C C C C C C C C C C C C C C
5 chr5_89341079 0 89341079 C C C C C C C C G G G G C C C C C C C C
5 chr5_89350396 0 89350396 C C C C C C C C C C C C C T C C C C C C
5 chr5_89353539 0 89353539 A A G G A G A A A A A A A A A A A A A A
5 chr5_89355860 0 89355860 G G G G G T G G G G G G G G G G G G G G
5 chr5_89357317 0 89357317 T T T T T T T T T T C T T T T T T T T T
5 chr5_89361119 0 89361119 C G C C C C G G C C C C C C C C C C C C
5 chr5_89361653 0 89361653 A A A A A A A A A A A A A A A A G G A A
5 chr5_89364149 0 89364149 C C C C C C C C A A A A C C C C C C C C
5 chr5_89366659 0 89366659 A A A A A G A A A A A A A A A A A A A A
5 chr5_89367221 0 89367221 C C C C C T C C C C C C C C C C C C C C
5 chr5_89374037 0 89374037 G G G G G G G G G G A G G G G G G G G G
5 chr5_89381965 0 89381965 T T T T C T T T T T T T T T T T T T T T
5 chr5_89382445 0 89382445 C T C C C C C C C C C C C C C C C C T T
5 chr5_89384394 0 89384394 G G G G G G G G G G G G G G T T G G G G
5 chr5_89387024 0 89387024 C C C C C C C C G G G G C C C C C C C C
5 chr5_89389722 0 89389722 G G C C G G G G G G G G G G G G G G G G
5 chr5_89391833 0 89391833 T T C C C T T T T T T T T T T T T T T T
5 chr5_89395312 0 89395312 A A A A A A A A A A A A A A A A G G A A
5 chr5_89396938 0 89396938 T T A A A A A A A A A A A A A A A A A A
5 chr5_89403038 0 89403038 C C C C C G C C C C C C C C C C C C C C
5 chr5_89403214 0 89403214 G G G G G G G G G G G T G G G G G G G G
5 chr5_89403753 0 89403753 T T T T T T T T C C C C T T T T T T T T
5 chr5_89415021 0 89415021 T T T T T T T T C T C T T T T T T T T T
5 chr5_89416873 0 89416873 T T T T T T T T T T T T C T C C T T T T
5 chr5_89420752 0 89420752 A A A G A A A A G G G G A A A A A A A A
5 chr5_89422700 0 89422700 G G A G G G G G G G G G G G G G G G G G
5 chr5_89423465 0 89423465 T T G G G G G G G G G G G G G G G G T T
5 chr5_89429938 0 89429938 G G G G G G G G C C C C G G G G G G G G
5 chr5_89430458 0 89430458 C C C C T T C C C C C C C C C C C C C C
5 chr5_89432450 0 89432450 A A C C C C C C C C C C C C C C C C A A
5 chr5_89436616 0 89436616 A A A A A A A A G G G G A A A A A A A A
5 chr5_89443501 0 89443501 A A A A A A A A A A A A A G A A G G A A
5 chr5_89444433 0 89444433 A A A A A A A A A G A A A A A A A A A A
5 chr5_89444813 0 89444813 C C C C C C T T C C C C C C C C C C C C
5 chr5_89452238 0 89452238 A A G G G G G G G G G G G G G G G G A A
5 chr5_89463802 0 89463802 G G G G A G G G G G G G G G G G G G G G
5 chr5_89466578 0 89466578 C C C C C T C C C C C C C C C C C C C C
5 chr5_89473947 0 89473947 A A A A A A A A A A A A A A C C A A A A
5 chr5_89475505 0 89475505 G G G G G G G G G G C C G G G G G G G G
5 chr5_89476810 0 89476810 C C T T T T T T T T T T T T T T T T C C
5 chr5_89481107 0 89481107 C C C C C C C C A A A A C C C C C C C C
5 chr5_89481213 0 89481213 A A A A A A A A A A A A A A A A G G A A
5 chr5_89481949 0 89481949 G G G T G G G G G G G G G G G G G G G G
5 chr5_89483802 0 89483802 G G G G G G G G A A A A G G A G G G G G
5 chr5_89500801 0 89500801 G G G G G G G G A G G G G G G G G G G G
5 chr5_89501600 0 89501600 C C C C C C C C T T T T C C C C C C C C
5 chr5_89511390 0 89511390 A A A G A A A A A A A A A A A A A A A A
5 chr5_89511983 0 89511983 G G G G G G G G G G G G G G G G A A G G
5 chr5_89516447 0 89516447 C C C C A C C C C C C C C C C C C C C C
5 chr5_89521479 0 89521479 C T T T T T T T T T T T T T T T T T C C
5 chr5_89525341 0 89525341 A A A A A A A A A A A A A A G G A A A A
5 chr5_89530687 0 89530687 A A G G A A A A A A A A A A A A A A A A
5 chr5_89533558 0 89533558 C C C C C C C C T T T T C C C C C C C C
5 chr5_89540909 0 89540909 A A A A A A T T A A A A A A A A A A A A
5 chr5_89543347 0 89543347 A A A A A A A A A A A A A A A A C C A A
5 chr5_89548420 0 89548420 T T C T T T T T C C C C T T T T T T T T
5 chr5_89571803 0 89571803 C C T T T T C C T T T T C C C C C C C C
5 chr5_89574041 0 89574041 C C C C C C C C C C C T C C C C C C C C
5 chr5_89579513 0 89579513 G G G G G G G G G G G G G G G G A G G G
5 chr5_89579517 0 89579517 C C C C C C C C C C C C C C A A C C C C
5 chr5_89579643 0 89579643 A A G G G G A A A A A A G G G G G G A A
5 chr5_89581036 0 89581036 G G G G G G G G G G G G G G G G C G G G
5 chr5_89584367 0 89584367 C T C C C C C C C C C C C C C C C C C C
5 chr5_89586427 0 89586427 C C C C C C C C G G G G C C C C C C C C
5 chr5_89586955 0 89586955 C C C C C C C C T T T T C C C C C C C C
5 chr5_89592491 0 89592491 C C C C C C T T C C C C C C C C C C C C
5 chr5_89598561 0 89598561 A A A A A A A A A A A A G G A A A A A A
5 chr5_89604239 0 89604239 G G G G G G G G A A A A G G G G G G G G
5 chr5_89606375 0 89606375 A A A A A A A A T T T T A A A A A A A A
5 chr5_89615817 0 89615817 C C C C C C C C C C C C C C T T C C C C
5 chr5_89619568 0 89619568 G G G G G G A A G G G G G G G G G G G G
5 chr5_89627279 0 89627279 G G G G G G G G A A A A G G G G G G G G
5 chr5_89629041 0 89629041 T T T T T T T T A A A A T T T T T T T T
5 chr5_89646187 0 89646187 C C C C C C C C C C C C C C C C T T C C
5 chr5_89655275 0 89655275 A A A A A A A A G G A A A A A A A A A A
5 chr5_89659019 0 89659019 C C C C C C C C C C C C C C C C C T C C
5 chr5_89668480 0 89668480 T T T T T T T T T T T T G T T T T T T T
5 chr5_89668688 0 89668688 G G G G C G G G G G G G G G G G G G G G
5 chr5_89669035 0 89669035 T T T T T T T T T T T T T T T T A A T T
5 chr5_89677106 0 89677106 G G G G G G G G A A A A G G G G G G G G
5 chr5_89688181 0 89688181 A A A A A A A A A A A A A A A A A G A A
5 chr5_89689083 0 89689083 A A A A A A A A A A A A A A A A A T A A
5 chr5_89692599 0 89692599 G G G G G G G G G G G G A G G G G G G G
5 chr5_89707879 0 89707879 G T T T T T T T T T T T T T T T T T T T
5 chr5_89709175 0 89709175 A A A A A G A A A A A A A A A A A A A A
5 chr5_89716790 0 89716790 T T C C T T T T T T T T T T T T T T T T
5 chr5_89724784 0 89724784 G G G G G G G G G G G G G G G G A G G G
5 chr5_89736896 0 89736896 T T T T T T T T G T T T T T T T T T T T
5 chr5_89737486 0 89737486 A A A A A A G G A A A A A A A A A A G G
5 chr5_89747832 0 89747832 A C C C C C C C C C C C C C C C C C C C
5 chr5_89748997 0 89748997 A A A A C C A A A A A A A A A A A A A A
5 chr5_89749819 0 89749819 A G A A A A A A A A A A A A A A A A A A
5 chr5_89753572 0 89753572 A A A A A A A A A A A G A A A A A A A A
5 chr5_89758067 0 89758067 C T C C C C C C T T T T T T T T T T T T
5 chr5_89789021 0 89789021 T T T T G G T T T T T T T T T T T T T T
5 chr5_89792536 0 89792536 T T T T T T T T T T T T T T A A T T T T
5 chr5_89797927 0 89797927 G G G G G G G G G G G G G G A A G G G G
5 chr5_89800001 0 89800001 C C T T T T C C T T T T T T T T T T C C
5 chr5_89821799 0 89821799 T T T T T T T T T T T T T T T T G T T T
5 chr5_89838740 0 89838740 G G G G G G G G G G G G T T G G G G G G
5 chr5_89844911 0 89844911 T T T T T T T T C C C C T T T T T T T T
5 chr5_89851397 0 89851397 A A A A A A A A G G G G A A A A A A A A
5 chr5_89860562 0 89860562 C C A A A A C C A A A A A A A A A A C C
5 chr5_89860903 0 89860903 T T T T T T T T T T T T T T C C C C T T
5 chr5_89878516 0 89878516 G G G G G G G G A A A A G G G G G G G G
5 chr5_89887345 0 89887345 G G A A A A A A A A A A A A A A A A A A
5 chr5_89889407 0 89889407 G G A G G G G G G G G G G G G G G G G G
5 chr5_89905404 0 89905404 A A A A A A A A A A A A A A A A C C A A
5 chr5_89912887 0 89912887 A A A A A A A A G G G G A A A A A A A A
5 chr5_89926676 0 89926676 G G G G G G G G C C C C G G G G G G G G
5 chr5_89928697 0 89928697 G G G G G G G G A A A A G G G G G G G G
5 chr5_89934407 0 89934407 A A A A A A A A A A A A A A A A A C A A
5 chr5_89937074 0 89937074 C C C C C C C C T T T T T T T T T T T T
5 chr5_89949732 0 89949732 G G G G G T G G G G G G G G G G G G G G
5 chr5_89955648 0 89955648 A A A A A A A A G G G G A A A A A A A A
5 chr5_89955667 0 89955667 G G G G G G G G G G G G A G G G G G G G
5 chr5_89965475 0 89965475 G G G G G G G G G G G G G G A A G G G G
5 chr5_89968118 0 89968118 T T T T T T T T C C C C T T T T T T T T
5 chr5_89970659 0 89970659 G G G G G G G G G G G G G G G G A G G G
5 chr5_89978242 0 89978242 T T C C C T T T T T T T T T T T T T T T
5 chr5_89991175 0 89991175 T T T T T T T T T T T T T T T T C C T T
5 chr5_89993334 0 89993334 C T T T T T T T C C C C C C C C C C C C
5 chr5_90000212 0 90000212 A A A A A A A A T T T T A A A A A A A A
5 chr5_90006208 0 90006208 T T T T T T T T T T T T C T T T T T T T
5 chr5_90006906 0 90006906 C C C C C C C C C C C C C C C C C T C C
5 chr5_90009653 0 90009653 T T T T T T T T T T T T T T T T C T T T
5 chr5_90014459 0 90014459 C C C C C C C C C C C C C C C C C T C C
5 chr5_90024789 0 90024789 T T T T T T T T T T C T T T T T T T T T
5 chr5_90028787 0 90028787 C C A C C C C C C C C C C C C C C C C C
5 chr5_90032524 0 90032524 G G A A G G G G G G G G G G G G G G G G
5 chr5_90034175 0 90034175 A A A A A A A A A A A A G G G G G G A A
5 chr5_90039239 0 90039239 A A A A A A A A G G G G A A A A A A A A
5 chr5_90045993 0 90045993 T T C C T T T T T T T T T T T T T T T T
5 chr5_90051362 0 90051362 G G G G G G G G G G G G C G G G G G G G
5 chr5_90057945 0 90057945 C C C C C C C C C C C C C C C C C T C C
5 chr5_90065407 0 90065407 G G G G G G G G G G A G G G G G G G G G
5 chr5_90068235 0 90068235 A A A A A A G G A A A A A A A A A A A A
5 chr5_90068610 0 90068610 G G G G G G G G A A A A G G G G G G G G
5 chr5_90069048 0 90069048 G G G G G G G G G G A G G G G G G G G G
5 chr5_90070090 0 90070090 A A G G G G A A A A A A A A A A A A A A
5 chr5_90074166 0 90074166 C C C C C C C C C C C C C C C G C C C C
5 chr5_90082809 0 90082809 A A T T A A A A A A A A A A A A A A A A
5 chr5_90084406 0 90084406 A A A A A A A A A A A A A G A A A A A A
5 chr5_90092144 0 90092144 C C C C C C C C T T C T C C C C C C C C
5 chr5_90092710 0 90092710 G G G G G G G G G G G G G G G G C C G G
5 chr5_90098258 0 90098258 C C C C C C C C C C C C C T C C C C C C
5 chr5_90099079 0 90099079 G G G G G G G G T T T T G G G G G G G G
5 chr5_90103547 0 90103547 G G G G G G G G A A A A G G G G G G G G
5 chr5_90106241 0 90106241 C C C C C T C C C C C C C C C C C C C C
5 chr5_90108447 0 90108447 A A A A A A A A G G G G A A A A A A A A
5 chr5_90109240 0 90109240 A A A A A A A A A A A G A A A A A A A A
5 chr5_90112240 0 90112240 T T C C T T T T T T T T T T T T T T T T
5 chr5_90115491 0 90115491 A G A A A A A A A A A A A A A A A A G G
5 chr5_90117726 0 90117726 A A G G A G A A A A A A A A A A A A A A
5 chr5_90119261 0 90119261 G G G G G G G G A A A A G G G G G G G G
5 chr5_90126224 0 90126224 C C C C C T C C C C C C C C C C C C C C
5 chr5_90128982 0 90128982 T T T T T T T T C T C T T T T T T T T T
5 chr5_90129946 0 90129946 T T C C C C T T T T T T T T T T T T T T
5 chr5_90132282 0 90132282 T T T T C T T T T T T T T T T T T T T T
5 chr5_90132396 0 90132396 G G G G G G G G G G G G G G G G A A G G
5 chr5_90134199 0 90134199 T T T T T T T T T T T T T T T T C T T T
5 chr5_90134806 0 90134806 A A A A A A A A G G G G A A A A A A A A
5 chr5_90136144 0 90136144 G G G G A G G G G G G G G G G G G G G G
5 chr5_90144124 0 90144124 T T T T T T T T T T T T A T T T T T T T
5 chr5_90152145 0 90152145 G G G G G G G G A A A A G G G G G G G G
5 chr5_90153713 0 90153713 T T T T T T T T G T T T T T T T T T T T
5 chr5_90160402 0 90160402 C C C C C C C C G G G G C C C C C C C C
5 chr5_90160609 0 90160609 A G A A A A A A A A A A A A A A A A A A
5 chr5_90169980 0 90169980 C G G G G G G G G G G G G G G G G G G G
5 chr5_90170529 0 90170529 G G G G G G G G T T T T G G G G G G G G
5 chr5_90171846 0 90171846 A A G G A A A A A A A A A A A A A A A A
5 chr5_90178644 0 90178644 A A A A A A A A G G G G A A A A A A A A
5 chr5_90183009 0 90183009 T T T T T T T T T T T T T T C C T T T T
5 chr5_90186916 0 90186916 G G G G G G G G A A A A G G G G G G G G
5 chr5_90192123 0 90192123 C C C C C T C C C C C C C C C C C C C C
5 chr5_90193810 0 90193810 G G G G G G G G A A A A G G G G G G G G
5 chr5_90199594 0 90199594 C C C C C C C C T T T T C C C C C C C C
5 chr5_90216658 0 90216658 G G G G G G G G A G A A G G G G G G G G
5 chr5_90218896 0 90218896 G G G G G G G G G G G G A G G G G G G G
5 chr5_90235988 0 90235988 T T T T T T T T C C C C T T T T T T T T
5 chr5_90243311 0 90243311 T T T T T T T T T T C T T T T T T T T T
5 chr5_90243956 0 90243956 A A A A A A A A A A A A A A A T A A A A
5 chr5_90245772 0 90245772 T T T T A T T T T T T T T T T T T T T T
5 chr5_90246472 0 90246472 G G G G G G G G A A A G G G G G G G G G
5 chr5_90247883 0 90247883 T T T T T T T T C T C T T T T T T T T T
5 chr5_90251242 0 90251242 C C C C C C C C C C C C C C C C T T C C
5 chr5_90256784 0 90256784 A A A A A A A A A A A A A A A A G G A A
5 chr5_90262841 0 90262841 C C C C C C C C C C C C C C G G C C C C
5 chr5_90263553 0 90263553 T T T T T T T T A T T T T T T T T T T T
5 chr5_90264381 0 90264381 C C C C C C C C G G G G G G G G G G C C
5 chr5_90267874 0 90267874 A A A A A A A A A A A A A A A G A A A A
5 chr5_90276019 0 90276019 T T T T C C T T T T T T C C C C C C T T
5 chr5_90278257 0 90278257 G G G G G G G G G G G G A G A G G G G G
5 chr5_90284397 0 90284397 A A A A A A A A A G A A A A A A A A A A
5 chr5_90296561 0 90296561 C C C C C C C C C C C C C C C C T T C C
5 chr5_90308821 0 90308821 T T T T C T T T T T T T T T T T T T T T
5 chr5_90311739 0 90311739 G G G G G G G G A G A G G G G G G G G G
5 chr5_90313296 0 90313296 T T T T T T T T T T T T T T C T T T T T
5 chr5_90319171 0 90319171 C C C C C C C C C C C C C C C T C C C C
5 chr5_90331930 0 90331930 A A A A A A A A G G G G A A A A A A A A
5 chr5_90341692 0 90341692 T T C T T T T T T T T T T T T T T T T T
5 chr5_90358012 0 90358012 G G G G G G G G G G G G A A G G G G G G
5 chr5_90378812 0 90378812 C T T T T T C C T T T T T T T T T T T T
5 chr5_90380047 0 90380047 G G T T T T G G T T T T T T T T T T G G
5 chr5_90381106 0 90381106 G G G G G G G G G G G G G G G G G T G G
5 chr5_90383076 0 90383076 G G C C C C G G C C C C C C C C C C G G
5 chr5_90385692 0 90385692 A A A A A A A A A A A A C C C C C C A A
5 chr5_90387012 0 90387012 C C C C C C C C C C A C C C C C C C C C
5 chr5_90403777 0 90403777 A C C C C C C C C C C C C C C C C C C C
5 chr5_90411291 0 90411291 C C C C C T C C C C C C C C C C C C C C
5 chr5_90415772 0 90415772 A A C C A A A A A A A A A A A A A A A A
5 chr5_90416584 0 90416584 C C C C C C C C T T T T C C C C C C C C
5 chr5_90432056 0 90432056 A A A A A A A A A A A T A A A A A A A A
5 chr5_90441338 0 90441338 A A A A A A A A A A A A A A A G A A A A
5 chr5_90442980 0 90442980 T T T T T T T T T T T T T T C T T T T T
5 chr5_90444827 0 90444827 C C C C C C C C C C C C A C C C C C C C
5 chr5_90451424 0 90451424 G G G G G G A A G G G G G G G G G G G G
5 chr5_90454268 0 90454268 C C C C C C C C C C C C A C C C C C C C
5 chr5_90457136 0 90457136 G G G G G G G G A A A A G G G G G G G G
5 chr5_90461810 0 90461810 A A A A A A A A A A A A A C A A A A A A
5 chr5_90464082 0 90464082 C C C C C C C C T T T T C C C C C C T T
5 chr5_90465470 0 90465470 G G G G G G G G G G G G G G G G G T G G
5 chr5_90469481 0 90469481 C C C C C C C C T T T T C C C C C C C C
5 chr5_90483708 0 90483708 G G A A A A G G A A A A A A A A A A A A
5 chr5_90490011 0 90490011 A A A A A G A A A A A A A A A A A A A A
5 chr5_90500595 0 90500595 G G G G G G G G C C C C G G G G G G G G
5 chr5_90508751 0 90508751 A A A A A A A A G G G G A A A A A A A A
5 chr5_90513414 0 90513414 T T T T T T T T C C C C T T T T T T T T
5 chr5_90514163 0 90514163 A A A A A A A A A A A A A A A A G G A A
5 chr5_90521921 0 90521921 C C C C C C C C G G G G C C C C C C C C
5 chr5_90524958 0 90524958 A A A A A A A A C C C C A A A A A A A A
5 chr5_90529365 0 90529365 G G G G G G G G G T G G G G G G G G G G
5 chr5_90530525 0 90530525 A A A A A A A A A C C C A A A A A A A A
5 chr5_90532683 0 90532683 T T T T T T T T G T G G T T T T T T T T
5 chr5_90533884 0 90533884 A G G G G G G G G G G G G G G G G G A A
5 chr5_90549122 0 90549122 C C C T C C C C C T C C C C C C C C C C
5 chr5_90550017 0 90550017 A A A A A A A A G G G G A A A A A A A A
5 chr5_90555332 0 90555332 T T T T T T T T C C C C T T T T T T T T
5 chr5_90556065 0 90556065 G G G G G G G G G T G G G G G G G G G G
5 chr5_90565439 0 90565439 G G G G G G G G G G G G G G G G C G G G
5 chr5_90571376 0 90571376 A A A A A A A A C C C C A A A A A A A A
5 chr5_90573059 0 90573059 C C C C C C C C C C C C C T C C C C C C
5 chr5_90577119 0 90577119 T T T T T T T T T T T T G T T T T T T T
5 chr5_90588781 0 90588781 A A A A A A A A G G G G A A A A A A A A
5 chr5_90596338 0 90596338 C C C C C C C C T T T T C C C C C C C C
5 chr5_90600997 0 90600997 T T T T T T T T T T T T C T T T T T T T
5 chr5_90603062 0 90603062 A A A A A A A A A A A A A A G G A A A A
5 chr5_90614462 0 90614462 G G G G A G G G G G G G G G G G G G G G
5 chr5_90614515 0 90614515 T T C C C C T T C C C C C C C C C C T T
5 chr5_90617960 0 90617960 G G G G G G G G G G G G G G A A G G G G
5 chr5_90618214 0 90618214 G G G G G G G G G G G G G G G G A G G G
5 chr5_90629529 0 90629529 C C G G C C C C C C C C C C C C C C C C
5 chr5_90630962 0 90630962 C C C C C C C C C C C C T T C C C C C C
5 chr5_90632118 0 90632118 G G G G G G G G A A A A G G G G G G G G
5 chr5_90632597 0 90632597 T T C T T T T T T T T T T T T T T T T T
5 chr5_90632955 0 90632955 A A A A A A A A A A A A A G A A A A A A
5 chr5_90633359 0 90633359 G G G G G G G G A G G G G G A G G G G G
5 chr5_90633535 0 90633535 C C C C C C C C C C C C C C C C T T C C
5 chr5_90637163 0 90637163 A A A A A A A A G G G G A A A A A A A A
5 chr5_90639423 0 90639423 A A A A A A A A G G G G A A A A A A A A
5 chr5_90641932 0 90641932 C C C C C C C C C C C C C G C C C C C C
5 chr5_90645990 0 90645990 T T T T C T T T T T T T T T T T T T T T
5 chr5_90663576 0 90663576 C C C T C C C C C C C C C C C C C C C C
5 chr5_90663615 0 90663615 T T T T T T T T T T T T T T G T T T T T
5 chr5_90669238 0 90669238 C C C C C C C C C C C T C C C C C C C C
5 chr5_90669627 0 90669627 A A A A A A A A G G G G A A G G A A A A
5 chr5_90680909 0 90680909 A A C C C C A A C C C C C C C C C C A A
5 chr5_90681126 0 90681126 C C C C T T C C C C C C C C C C C C C C
5 chr5_90690943 0 90690943 T T T T T T T T C T T T T T T T T T T T
5 chr5_90696529 0 90696529 A A A A A A A A A A A A A A A A A C A A
5 chr5_90739305 0 90739305 A T A A A A A A A A A A A A A A A A A A
5 chr5_90745780 0 90745780 T T T T T T T T T T T T C T T T T T T T
5 chr5_90746205 0 90746205 T T T T T T T T C C C T T T T T T T T T
5 chr5_90748250 0 90748250 A A A A A A A A G G A G A A A A A A A A
5 chr5_90753702 0 90753702 A G G G G G G G G G G G G G G G G G G G
5 chr5_90758495 0 90758495 A A A A A A A A A A A A A C A A A A A A
5 chr5_90764125 0 90764125 A A A A A A A A A A A A G G A A A A A A
5 chr5_90764343 0 90764343 A A A A A A A A A A A A C C A A A A A A
5 chr5_90770850 0 90770850 A A A A A A A A A A A A A A G G A A A A
5 chr5_90778175 0 90778175 A A A A A A A A A A A A A G A A A A A A
5 chr5_90782579 0 90782579 A A A G A A A A G G G G A A A A A A A A
5 chr5_90789407 0 90789407 C C C C C C C C C T C C C C C C C C C C
5 chr5_90790619 0 90790619 C C C C C C C C T T T T C C C C C C C C
5 chr5_90794756 0 90794756 G G G G G G G G G G A G G G G G G G G G
5 chr5_90794977 0 90794977 G G G G G G G G G G G G G G G G A A G G
5 chr5_90801851 0 90801851 A G G G G G G G G G G G G G G G G G A A
5 chr5_90805176 0 90805176 T T T T C T T T T T T T T T T T T T T T
5 chr5_90809595 0 90809595 C C C C C C C C C C C C C C C C C T C C
5 chr5_90809667 0 90809667 C C C C C C C C C C C C C C T T C C C C
5 chr5_90812659 0 90812659 A G G G G G G G G G G G G G G G G G G G
5 chr5_90818738 0 90818738 G G A A G G G G G G G G G G G G G G G G
5 chr5_90821155 0 90821155 C C C C C C C C C C C C C T C C C C C C
5 chr5_90823926 0 90823926 G T T T T T T T T T T T T T T T T T G G
5 chr5_90826134 0 90826134 A A G G A G A A A A A A A A A A A A A A
5 chr5_90829576 0 90829576 C C C C A C C C C C C C C C C C C C C C
5 chr5_90831840 0 90831840 T T T T T T T T C C C C T T T T T T T T
5 chr5_90833490 0 90833490 A A G G G G A A G G G G G G G G G G A A
5 chr5_90835653 0 90835653 T T C T T T T T C C C C C C C C C C T T
5 chr5_90844245 0 90844245 A A A A A G A A A A A A A A A A A A A A
5 chr5_90844355 0 90844355 G T T T T T T T T T T T T T T T T T G G
5 chr5_90855862 0 90855862 A A A A A A A A G G G G A A A A A A A A
5 chr5_90860499 0 90860499 G G G G G G G G A G G G G G A G G G G G
5 chr5_90865073 0 90865073 A A A A A A A A C C C C A A A A A A A A
5 chr5_90866576 0 90866576 C C C C C C C C T T T T C C C C C C C C
5 chr5_90874021 0 90874021 T T T T T T T T T T T T A A A A A A T T
5 chr5_90875277 0 90875277 T T T T T T T T T T T T C C T T T T T T
5 chr5_90877699 0 90877699 C C C C C C C C G G G G C C C C C C C C
5 chr5_90877958 0 90877958 G G G G C C G G G G G G G G G G G G G G
5 chr5_90878357 0 90878357 G G G G G G G G G G G G G G A A G G G G
5 chr5_90878375 0 90878375 G G G T G G G G G G G G G G G G G G G G
5 chr5_90883818 0 90883818 C C C C C C C C C C C C C C C C C T C C
5 chr5_90888299 0 90888299 A A A T A A A A A A A A A A A A A A A A
5 chr5_90888340 0 90888340 T T T T T T T T G T T T T T T T T T T T
5 chr5_90893674 0 90893674 G G A G A A G G G G G G G G G G G G G G
5 chr5_90894690 0 90894690 C C T T C C C C C C C C C C C C C C C C
5 chr5_90895955 0 90895955 T T T T T T T T T T T T T T T T G G T T
5 chr5_90897132 0 90897132 C C C C C C C C C C A C C C C C C C C C
5 chr5_90907331 0 90907331 T T T T G T T T T T T T T T T T T T T T
5 chr5_90907645 0 90907645 G G G G G G G G G G G G A G G G G G G G
5 chr5_90909069 0 90909069 T T C C T T T T T T T T T T T T T T T T
5 chr5_90916657 0 90916657 T T T T C C T T T T T T T T T T T T T T
5 chr5_90919980 0 90919980 G G G G G G G G A A A A G G G G G G G G
5 chr5_90927286 0 90927286 C C C C C C C C C C C C C G C C C C C C
5 chr5_90931852 0 90931852 T T T T T T T T C C C C T T T T T T T T
5 chr5_90933423 0 90933423 A A G G G G A A G G G G G G A A G G A A
5 chr5_90936458 0 90936458 T T T T T T T T T T T T G T T T G G T T
5 chr5_90936801 0 90936801 A C C C C C A A C C C C C C C C C C A A
5 chr5_90943419 0 90943419 C C C C C T C C C C C C C C C C C C C C
5 chr5_90943470 0 90943470 C C C C C C C C C C C C C C T T C C C C
5 chr5_90949297 0 90949297 C C T T T T T T T T T T T T T T T T C C
5 chr5_90958165 0 90958165 G G G G G G G G G G G G G G G G A G G G
5 chr5_90962617 0 90962617 C C T T T T C C C C C C C C C C C C C C
5 chr5_90966965 0 90966965 A A A A A A A A A A A A A A A A A G A A
5 chr5_90967343 0 90967343 G G G G G G G G G G A G G G G G G G G G
5 chr5_90969052 0 90969052 G G G G G G G G G G G T G G G G G G G G
5 chr5_90969858 0 90969858 A A A A A A A A A A A A A A G G A A A A
5 chr5_90978382 0 90978382 A A A A A A A A A A A A A A A A G G A A
5 chr5_90991438 0 90991438 T T T T T T T T T T T T T T T T C T T T
5 chr5_90994235 0 90994235 G G G G G T G G G G G G G G G G G G G G
5 chr5_91006489 0 91006489 A A A A A C A A A A A A A A A A A A A A
5 chr5_91025856 0 91025856 C C C C C C C C C T C C C C C C C C C C
5 chr5_91030397 0 91030397 C C C C C C C C T T T T C C C C C C C C
5 chr5_91030817 0 91030817 G G G G G G G G A A A A G G G G G G G G
5 chr5_91031186 0 91031186 A A A A A A A A G G G G A A A A A A A A
5 chr5_91036163 0 91036163 T T T T T T T T T T C T T T T T T T T T
5 chr5_91037163 0 91037163 A A A A A A A A A A A A A C A A A A A A
5 chr5_91040400 0 91040400 A A A A A G A A A A A A A A A A A A A A
5 chr5_91043845 0 91043845 A A A A A A A A G G G G A A A A A A A A
5 chr5_91044066 0 91044066 G G G G G G G G G G G G A G G G G G G G
5 chr5_91051012 0 91051012 T T T T T T T T T T C T T T T T T T T T
5 chr5_91052394 0 91052394 T T T T T T T T T T T T T T T T G T T T
5 chr5_91071914 0 91071914 T T T T T T T T T T T T T T C C T T T T
5 chr5_91071935 0 91071935 G G G G G G G G G G G G G G G G G T G G
5 chr5_91077665 0 91077665 A G G G G G G G A A A G G G G G G G A A
5 chr5_91094960 0 91094960 C C C C C C C C C C C C C C T T C C C C
5 chr5_91098819 0 91098819 T T T T T T T T T T C T T T T T T T T T
5 chr5_91105739 0 91105739 T T T T T T T T C C C C T T T T T T T T
5 chr5_91107900 0 91107900 C C A A A C C C C C C C C C C C C C C C
5 chr5_91114350 0 91114350 T T T T T T T T T T T T C C T T T T T T
5 chr5_91121797 0 91121797 A A A G A A A A A A A A A A A A A A A A
5 chr5_91130860 0 91130860 C T C C C C C C C C C C C C C C C C C C
5 chr5_91133745 0 91133745 C C C T T T C C T T T T T T T T T T C C
5 chr5_91134038 0 91134038 A G G G G G A A G G G G G G G G G G A A
5 chr5_91139492 0 91139492 C C C C C C C C C T C C C C C C C C C C
5 chr5_91149028 0 91149028 A G G G G G A A G G G G G G G G G G A A
5 chr5_91157165 0 91157165 G G G G G G T T G G G G G G G G G G G G
5 chr5_91158400 0 91158400 G G G G G G G G G G G G A A G G G G G G
5 chr5_91168077 0 91168077 G G G G G G G G G G G G G G A G G G G G
5 chr5_91173034 0 91173034 G G A A A G G G G G G G G G G G G G G G
5 chr5_91176374 0 91176374 T T T T T T T T G G G G T T T T T T T T
5 chr5_91177204 0 91177204 C C C C C C C C C C C C A A C C C C C C
5 chr5_91185381 0 91185381 A A G G G G A A A A A A A A G G A A A A
5 chr5_91186523 0 91186523 C C C C C C C C C T C T C C C C C C C C
5 chr5_91191745 0 91191745 C C C C C C C C G G G G C C C C C C C C
5 chr5_91193798 0 91193798 T T T T T T T T C C C C T T T T T T T T
5 chr5_91206281 0 91206281 C C C C C C C C T T T T C C C C C C C C
5 chr5_91207128 0 91207128 G G G G G G G G G G G G A A G G G G G G
5 chr5_91222921 0 91222921 A A A A A A A A T T T T A A A A A A A A
5 chr5_91224837 0 91224837 T T A A A A A A A A A A A A A A A A T T
5 chr5_91229218 0 91229218 C C C C C C C C A A A A C C C C C C C C
5 chr5_91232159 0 91232159 G G G G G G G G A G A A G G G G G G G G
5 chr5_91233586 0 91233586 A A A A A A A A A A A A A G A A A A A A
5 chr5_91250535 0 91250535 C C C C C C C C T T T T C C C C C C C C
5 chr5_91250909 0 91250909 G G G G G G G G A A A A G G G G G G G G
5 chr5_91255000 0 91255000 A A A A A A A A A C A A A A A A A A A A
5 chr5_91260245 0 91260245 G G G G G G G G A A A A G G G G G G G G
5 chr5_91272603 0 91272603 A A A A A A A A G G G G A A A A A A A A
5 chr5_91275685 0 91275685 T T T T T T T T C C C C T T T T T T T T
5 chr5_91289331 0 91289331 T T T T T T T T T T T T T T T T C T T T
5 chr5_91294006 0 91294006 A A A A A A A A A A A A G G A A A A A A
5 chr5_91294789 0 91294789 T T G G G G G G G G G G G G G G G G T T
5 chr5_91329835 0 91329835 A A A A A A A A A A A A A A A A A G A A
5 chr5_91332675 0 91332675 T T G G G G T T G G G G G G G G G G T T
5 chr5_91335312 0 91335312 T T T T T T T T T T T T T T C T T T T T
5 chr5_91341045 0 91341045 T T T T T T T T C C C C T T T T T T T T
5 chr5_91348237 0 91348237 A A A A A A A A A A A A A A A A G G A A
5 chr5_91356523 0 91356523 A A G G A A A A A A A A A A A A A A A A
5 chr5_91357198 0 91357198 G G C C C C C C C C C C C C C C C C C C
5 chr5_91361387 0 91361387 C C T T T T C C C C C C T T T T T T C C
5 chr5_91367644 0 91367644 G G G G G G G G G G G G G G G G A A G G
5 chr5_91369650 0 91369650 C C C C C C C C T T T T C C C C C C C C
5 chr5_91375981 0 91375981 C C C C C C C C C C C C C T C C C C C C
5 chr5_91376995 0 91376995 C C C C C C C C C C C C C C C C C T C C
5 chr5_91382888 0 91382888 T T T T T T T T C C C C T T T T T T T T
5 chr5_91384278 0 91384278 T T C C C C T T T T T T T T T T T T T T
5 chr5_91398114 0 91398114 T T T T T T T T T T T T G T T T T T T T
5 chr5_91402194 0 91402194 G G G G G G G G G G G G G G A A G G G G
5 chr5_91402403 0 91402403 C C A A A A C C C C C C C C C C C C C C
5 chr5_91409306 0 91409306 A A A A A A A A A A A A A G A A A A A A
5 chr5_91410247 0 91410247 G G A A G G G G G G G G G G G G G G G G
5 chr5_91416859 0 91416859 G G G G A G G G G G G G G G G G G G G G
5 chr5_91432136 0 91432136 T T T T T T T T T T T T T T A T T T T T
5 chr5_91433688 0 91433688 T T T T T T T T T T T T C C T T T T T T
5 chr5_91440998 0 91440998 A C C C C C C C C C C C C C C C C C C C
5 chr5_91447342 0 91447342 T T T T T T T T C C C C T T T T T T T T
5 chr5_91449984 0 91449984 G G G G G G G G C G G G G G G G G G G G
5 chr5_91455031 0 91455031 G G G G G G G G G G G G A G G G G G G G
5 chr5_91457303 0 91457303 C T C C C C T T C C C C C C C C C C C C
5 chr5_91458012 0 91458012 A G A A A A A A A A A A A A A A A A G G
5 chr5_91459548 0 91459548 T T T T T T T T C C C C T T T T T T T T
5 chr5_91474083 0 91474083 T T A A A A A A A A A A A A A A A A T T
5 chr5_91474919 0 91474919 A T A A A A A A A A A A A A A A A A A A
5 chr5_91480623 0 91480623 A A G G G G A A G G G G G G G G G G A A
5 chr5_91487059 0 91487059 T T T T T T T T C C C C T T T T T T T T
5 chr5_91498240 0 91498240 G G G G G G G G G G G G G G G G A A G G
5 chr5_91504611 0 91504611 T T T T T T T T T T T T T T T T C T T T
5 chr5_91512153 0 91512153 G G G G C G G G G G G G G G G G G G G G
5 chr5_91518788 0 91518788 C C C T C C C C C C C C C C C C C C C C
5 chr5_91521793 0 91521793 T T T T T T T T T T T T T T C C T T T T
5 chr5_91527868 0 91527868 A A A A A A A A A A A A A A C C A A A A
5 chr5_91527940 0 91527940 T T T T T T T T C C T T T T T T T T T T
5 chr5_91533378 0 91533378 T T T T G T T T T T T T T T T T T T T T
5 chr5_91535164 0 91535164 C C C C C C C C C C C C C C C C T T C C
5 chr5_91541034 0 91541034 T T T T T T T T T T T T C T T T T T T T
5 chr5_91543026 0 91543026 T T T T T T T T T T A T T T T T T T T T
5 chr5_91546740 0 91546740 A A A A A A A A A G A A A A A A A A A A
5 chr5_91555082 0 91555082 G G G G G G G G C C C G G G G G G G G G
5 chr5_91562414 0 91562414 C C C C C C C C C G C C C C C C C C C C
5 chr5_91571067 0 91571067 G G G G G G G G A A G G G G G G G G G G
5 chr5_91590474 0 91590474 G G G G G G G G G G G G G G G G C G G G
5 chr5_91606057 0 91606057 G G G G G G G G A A A A G G G G G G A A
5 chr5_91612268 0 91612268 A A A A A A A A A C A A A A A A A A A A
5 chr5_91612632 0 91612632 G G G G G G G G G G G G A G G G G G G G
5 chr5_91612880 0 91612880 G G T T G G G G G G G G G G G G G G G G
5 chr5_91629643 0 91629643 G G G G A A G G G G G G G G G G G G G G
5 chr5_91630062 0 91630062 C C T T C C C C C C C C C C C C C C C C
5 chr5_91630904 0 91630904 A A A A A A A A A A A A A C A A A A A A
5 chr5_91632480 0 91632480 C C C C C C C C C C C C C C C C C T C C
5 chr5_91641007 0 91641007 G G G G G G G G C C C C C C C C C C G G
5 chr5_91642932 0 91642932 C C C C C C C C C C C C A A A A A A C C
5 chr5_91644351 0 91644351 C C C C C T C C C C C C C C C C C C C C
5 chr5_91649091 0 91649091 A A A A A A A A C C A C A A A A A A A A
5 chr5_91649516 0 91649516 T T T T T T T T C C C C T T T T T T T T
5 chr5_91665380 0 91665380 C C C C C C C C T T T T C C C C C C C C
5 chr5_91668237 0 91668237 A A A A A A A A A A G G A A A A A A A A
5 chr5_91675986 0 91675986 A A A A A A A A A A A A A A A C A A A A
5 chr5_91682094 0 91682094 G G A G A A G G G G G G G G G G A A G G
5 chr5_91694680 0 91694680 T T T T T T T T T T T T G T T T T T T T
5 chr5_91696503 0 91696503 C C C C C C C C T T C C C C C C C C T T
5 chr5_91704966 0 91704966 T T T T T T T T T T T T C T T T T T T T
5 chr5_91707313 0 91707313 A A A A A C A A A A A A A A A A A A A A
5 chr5_91709677 0 91709677 A A A A A A A A A A A A A A A G A A A A
5 chr5_91720362 0 91720362 C C C C C C C C T T T T C C C C C C C C
5 chr5_91724457 0 91724457 A A A A A A A A A A A A A A A A C C A A
5 chr5_91733808 0 91733808 A A A G A G A A A A A A A A A A A A A A
5 chr5_91746111 0 91746111 T T T T T T T T T T T T C T T T T T T T
5 chr5_91749274 0 91749274 T T T T T T T T G T T T T T T T T T T T
5 chr5_91754144 0 91754144 A A A A A A A A A A A A A A A A G G A A
5 chr5_91757545 0 91757545 T T T T T T T T T T T T T T T T G T T T
5 chr5_91765519 0 91765519 G G G G G G G G G G G G G G C G G G G G
5 chr5_91771164 0 91771164 T T T T T T T T T T C T T T T T T T T T
5 chr5_91772248 0 91772248 T T T T T T T T C C C C T T T T T T T T
5 chr5_91782292 0 91782292 A A T T T T A A T T T T T T T T T T A A
5 chr5_91786491 0 91786491 G G G G G G G G T T T T G G G G G G G G
5 chr5_91809539 0 91809539 T T T T T T G G T T T T T T T T T T T T
5 chr5_91809661 0 91809661 G G G G G G G G G G G G C G G G G G G G
5 chr5_91813678 0 91813678 G G G G G G A A G G G G G G G G G G G G
5 chr5_91829558 0 91829558 G G G G G G G G G T G G G G G G G G G G
5 chr5_91838313 0 91838313 C C C C C C C C C C C C C T C C C C C C
5 chr5_91841528 0 91841528 T T T T T T T T T T C T T T T T T T T T
5 chr5_91860532 0 91860532 A A A A T T A A A A A A A A A A A A A A
5 chr5_91863744 0 91863744 T T T T T T T T C C C C C T C C C C T T
5 chr5_91868018 0 91868018 T T T T T T T T T T T T T T T T A T T T
5 chr5_91871123 0 91871123 G G A G G G G G G G G G G G G G G G G G
5 chr5_91894639 0 91894639 C C C C C C C C A A A A C C C C C C C C
5 chr5_91921949 0 91921949 G G G G G G G G G G G G G G G G A A G G
5 chr5_91924514 0 91924514 A A A A A A A A A A A G A A A A A A A A
5 chr5_91927869 0 91927869 C C C C C C C C C C C C C C T T C C C C
5 chr5_91931303 0 91931303 C C C C C C C C T T T T C C C C C C C C
5 chr5_91948719 0 91948719 A A A A C C A A A A A A A A A A A A A A
5 chr5_91949528 0 91949528 C C C C C T C C C C C C C C C C C C C C
5 chr5_91955684 0 91955684 A A A A A A A A G G A A A A A A A A A A
5 chr5_91957310 0 91957310 A A A A A A A A G G A A A A A A A A A A
5 chr5_91958559 0 91958559 G G G G G G G G G G G G G T G G G G G G
5 chr5_91959945 0 91959945 C C C C C C C C T T C C C C C C C C C C
5 chr5_91964221 0 91964221 T T T T T T T T C C C C T T T T T T T T
5 chr5_91964962 0 91964962 A A A A A A A A T T T T A A A A A A A A
5 chr5_91977144 0 91977144 A A A A A A A A C C C C A A A A A A A A
5 chr5_91980876 0 91980876 G G G G G G G G A A G G G G G G G G G G
5 chr5_91997525 0 91997525 T T A T T T T T T T T T T T T T T T T T
5 chr5_92007218 0 92007218 G G G G G G A A G G G G G G G G G G G G
5 chr5_92010613 0 92010613 C C C C C C C C C C C C C C T T C C C C
5 chr5_92020517 0 92020517 C C C C A C C C C C C C C C C C C C C C
5 chr5_92029108 0 92029108 G G G G G G G G A A A A G G G G G G G G
5 chr5_92033553 0 92033553 T T T T T T T T T T T T C T T T T T T T
5 chr5_92034421 0 92034421 C C C C C C C C T T T T C C C C C C C C
5 chr5_92034437 0 92034437 A A A G A A A A A A A A A A A A A A A A
5 chr5_92040659 0 92040659 T T T T T T T T T T T T T T A A T T T T
5 chr5_92046440 0 92046440 G G G G G G G G G G G G A G G G G G G G
5 chr5_92046495 0 92046495 A A C C C C A A A A A A A A A A A A A A
5 chr5_92053153 0 92053153 A A A A A A A A A A A A A G A A G G A A
5 chr5_92055953 0 92055953 A A A A A A A A A A A A A A G G A A A A
5 chr5_92058055 0 92058055 A A A G G G A A A A A A A A A A A A A A
5 chr5_92059012 0 92059012 T T T T T T T T C C C C T T T T T T T T
5 chr5_92074058 0 92074058 T T T T T T T T C C C C T T T T T T T T
5 chr5_92074859 0 92074859 T T T T T T T T G G G G T T T T T T T T
5 chr5_92075352 0 92075352 T T T T T T T T T T T T T T T T A T T T
5 chr5_92078412 0 92078412 A A A A A A A A A A A A A A G G A A A A
5 chr5_92080261 0 92080261 T T T T T T T T T T T T C T T T T T T T
5 chr5_92082741 0 92082741 G G G G G G G G G G G G G G G G A A G G
5 chr5_92087652 0 92087652 T T C C C T T T T T T T T T T T T T T T
5 chr5_92093828 0 92093828 T T T T T T T T C T T T T T T T T T T T
5 chr5_92097526 0 92097526 C C C C C C C C C C C C C C C C T T C C
5 chr5_92117016 0 92117016 A A A A A A A A A A A A A A A C A A A A
5 chr5_92117499 0 92117499 T T T T T T T T T T C T T T T T T T T T
5 chr5_92121665 0 92121665 G G G G G G G G G G A G G G G G G G G G
5 chr5_92124942 0 92124942 T T C C C C C C C C C C C C C C C C C C
5 chr5_92128680 0 92128680 C C C C C C C C C C C T C C C C C C C C
5 chr5_92129771 0 92129771 G G C G G G G G G G G G G G G G G G G G
5 chr5_92134383 0 92134383 G G G G G G G G G G G G G G G G A A G G
5 chr5_92136297 0 92136297 G G G G G G G G A G G G G G G G G G G G
5 chr5_92139487 0 92139487 C C C C C C T T C C C C C C C C C C T T
5 chr5_92140002 0 92140002 C C C C A C C C C C C C C C C C C C C C
5 chr5_92140531 0 92140531 C C C C C C C C A A A A C C C C C C C C
5 chr5_92143377 0 92143377 A A A A A A A A A A A A A C A A A A A A
5 chr5_92149393 0 92149393 A A A A A A A A A A A A C C A A A A A A
5 chr5_92152226 0 92152226 C C C C C C C C C C C C C T C C C C C C
5 chr5_92157004 0 92157004 C C C C C C C C C C C C C T C C C C C C
5 chr5_92158754 0 92158754 C C C C G G C C C C C C C C C C C C C C
5 chr5_92158896 0 92158896 G G T T T T G G T T T T T T T T T T G G
5 chr5_92162086 0 92162086 G G G G G G A A G G G G G G G G G G A A
5 chr5_92163933 0 92163933 C C C C C C C C C C C C C C C C A A C C
5 chr5_92164723 0 92164723 T T T T T T T T C C C C T T T T T T T T
5 chr5_92168120 0 92168120 T T T T T T T T C C C C T T T T T T T T
5 chr5_92175501 0 92175501 G G G G G G G G A A A A G G G G G G G G
5 chr5_92184196 0 92184196 G G G G G G G G G G G G A G G G G G G G
5 chr5_92191469 0 92191469 A A A A A A A A A A A A A A A G A A A A
5 chr5_92194835 0 92194835 T T T T T T T T T T T T C T T T T T T T
5 chr5_92205342 0 92205342 A A A A A A A A A A A A A G A A A A A A
5 chr5_92205451 0 92205451 C C C C C T C C C C C C C C C C C C C C
5 chr5_92211382 0 92211382 G G G G G G G G G G G G G G A G G G G G
5 chr5_92216075 0 92216075 T T T T T T T T C C C C T T T T T T T T
5 chr5_92222466 0 92222466 G G G G G G G G G G G G G G G G G T G G
5 chr5_92228332 0 92228332 A A A A A A A A G G G G A A A A A A A A
5 chr5_92229028 0 92229028 T T C C C C T T C C C C C C C C C C T T
5 chr5_92237685 0 92237685 A A A A A A T T A A A A A A A A A A A A
5 chr5_92237771 0 92237771 A A A A A A A A G G G G A A A A A A A A
5 chr5_92244503 0 92244503 G G G G G G A A G G G G G G A A G G A A
5 chr5_92249880 0 92249880 C C C G C C C C C C C C C C C C C C C C
5 chr5_92251367 0 92251367 C C C C C C C C G G G G C C C C C C C C
5 chr5_92265130 0 92265130 G G G G G G G G T T T T G G G G G G G G
5 chr5_92266996 0 92266996 A A A A A A A A A A A A A G A A A A A A
5 chr5_92270646 0 92270646 A A A A A A A A A A A A A A C C A A A A
5 chr5_92279011 0 92279011 C C C C C C C C C C C C C T C C C C C C
5 chr5_92280900 0 92280900 C C C C C C C C T T T T C C C C C C C C
5 chr5_92283565 0 92283565 G G G G A G G G G G G G G G G G G G G G
5 chr5_92285185 0 92285185 A A A C A A A A A A A A A A A A A A A A
5 chr5_92286234 0 92286234 A A A A A A A A G G G G A A A A A A A A
5 chr5_92286874 0 92286874 C C C T C C C C C C C C C C C C C C C C
5 chr5_92291222 0 92291222 T T T T T T T T C C C C T T T T T T T T
5 chr5_92302516 0 92302516 C C C C C C C C C C C C T T C C C C C C
5 chr5_92311095 0 92311095 C C C C C C C C C G C C C C C C C C C C
5 chr5_92313917 0 92313917 C C C C C C T T C C C C C C C C C C C C
5 chr5_92319393 0 92319393 A A A A A A A A A A A A A A A A G G A A
5 chr5_92325713 0 92325713 C C C C C C C C C T C T C C C C C C C C
5 chr5_92327533 0 92327533 C C C C C C C C C T C C C C C C C C C C
5 chr5_92329053 0 92329053 T T T T T T T T T T T T T T T T A T T T
5 chr5_92330396 0 92330396 C C T T C C C C C C C C C C C C C C C C
5 chr5_92332328 0 92332328 A A A A A A A A A A A A G G A A A A A A
5 chr5_92332851 0 92332851 A A C C C C A A C C C C C C C C C C A A
5 chr5_92335036 0 92335036 G G C C C C C C C C C C C C C C C C C C
5 chr5_92335434 0 92335434 G G G G G G G G G G G G G G G T G G G G
5 chr5_92336999 0 92336999 G G G G G G G G T T T T G G G G G G G G
5 chr5_92341751 0 92341751 T T T T T T T T T T T T T T T T A T T T
5 chr5_92349347 0 92349347 C C C C C C C C C T C C C C C C C C C C
5 chr5_92357701 0 92357701 C C C C C C C C T T T T C C C C C C C C
5 chr5_92359827 0 92359827 C C C C C T C C C C C C C C C C C C C C
5 chr5_92398909 0 92398909 G G G G G G G G A G G G G G G G G G G G
5 chr5_92403733 0 92403733 A A A A A A A A A A C C A A A A A A A A
5 chr5_92408185 0 92408185 G G G G G G G G G G G G G G A A G G G G
5 chr5_92410625 0 92410625 C C C C C C C C C C C C C C C C A A C C
5 chr5_92411214 0 92411214 A A C C C C C C C C C C C C C C C C C C
5 chr5_92415252 0 92415252 C C C C C C C C C C C C C C G G C C C C
5 chr5_92415743 0 92415743 C C C C C C C C C C C C A A C C C C C C
5 chr5_92421758 0 92421758 C C C C C C C C C C C C C G C C C C C C
5 chr5_92422794 0 92422794 C C C C C T C C C C C C C T C C C C C C
5 chr5_92423528 0 92423528 A A A A A C A A A A A A A A A A A A A A
5 chr5_92423684 0 92423684 A A A A A A A A T T T T A A A A A A A A
5 chr5_92424043 0 92424043 G G G G T T G G G G G G G G G G G G G G
5 chr5_92426104 0 92426104 C C C C C C C C C C C C A A C C C C C C
5 chr5_92428839 0 92428839 C C C C C C C C T T T T C C C C C C C C
5 chr5_92432822 0 92432822 G G G G G G G G A A A A G G G G G G G G
5 chr5_92442451 0 92442451 A A C C A A A A A A A A A A A A A A A A
5 chr5_92454832 0 92454832 A A A A A A A A A C A A A A A A A A A A
5 chr5_92458899 0 92458899 C C C C C C C C C T C C C C C C C C C C
5 chr5_92459024 0 92459024 T T T T T T T T C T T T T T T T T T T T
5 chr5_92460894 0 92460894 C C C C C C C C C T T T C C C C C C C C
5 chr5_92465797 0 92465797 A G A A A A A A A A A A A A A A A A G G
5 chr5_92467004 0 92467004 G G G G G G A A G G G G G G G G G G G G
5 chr5_92471859 0 92471859 A A A A A G A A A A A A A A A A A A A A
5 chr5_92473872 0 92473872 A A A A A A A A A A A A A A T T A A A A
5 chr5_92486791 0 92486791 T T T T T T T T G G G G T T T T T T T T
5 chr5_92489747 0 92489747 T T T T T T T T A A A A T T T T T T T T
5 chr5_92499897 0 92499897 C C C C C C C C C C C C C T C C C C C C
5 chr5_92503783 0 92503783 C C C C C C C C A C C C C C C C C C C C
5 chr5_92509219 0 92509219 A A A A A A A A A A A A A A C C A A A A
5 chr5_92510032 0 92510032 T T T T T T T T C T T T T T T T T T T T
5 chr5_92510836 0 92510836 T T T T T T T T C C C C C C C C C C T T
5 chr5_92516226 0 92516226 T T T T T T T T C T C C T T T T T T T T
5 chr5_92518975 0 92518975 A A A A A A A A C C C C A A A A A A A A
5 chr5_92529655 0 92529655 A A A A A A A A A A A A A A G G A A A A
5 chr5_92534686 0 92534686 C G C C C C C C C C C C C C C C C C G G
5 chr5_92535279 0 92535279 C C C C C C T T C C C C C C C C C C C C
5 chr5_92536898 0 92536898 A G A A A A G G A A A A A A A A A A A A
5 chr5_92536928 0 92536928 C C C C C C C C A A A A C C C C C C C C
5 chr5_92540645 0 92540645 T T T T T T T T C C C C T T T T T T T T
5 chr5_92541509 0 92541509 A A C C C C A A C C C C C C C C C C A A
5 chr5_92543141 0 92543141 G G G T G G G G G G G G G G G G G G G G
5 chr5_92545261 0 92545261 G G G G G G G G A A A A G G G G G G G G
5 chr5_92553046 0 92553046 T T T T T T T T T T T T C T T T C C T T
5 chr5_92554112 0 92554112 C C C C C C C C C C C C C C C C G G C C
5 chr5_92557139 0 92557139 C C C C C C C C T T T T C C C C C C C C
5 chr5_92558344 0 92558344 G G G G G G G G G G G G G G A G G G G G
5 chr5_92561930 0 92561930 C C C C C C C C T T T T C C C C C C C C
5 chr5_92565249 0 92565249 C C C C C C C C C C C C A C C C C C C C
5 chr5_92568336 0 92568336 C C C C C C C C C C C C C C T T C C C C
5 chr5_92571993 0 92571993 T T T T T T T T C C C C T T T T T T T T
5 chr5_92572096 0 92572096 T T T T T T T T C C C C T T T T T T T T
5 chr5_92591204 0 92591204 G G G G G G G G A G A A G G G G G G G G
5 chr5_92593175 0 92593175 C C C C C C C C T T T T C C C C C C C C
5 chr5_92594218 0 92594218 T T T T T T T T C C C C T T T T T T T T
5 chr5_92611978 0 92611978 G G G G G G G G G G G G A G G G G G G G
5 chr5_92624988 0 92624988 G G G G G G G G G G G G G T G G G G G G
5 chr5_92628510 0 92628510 A A A A A A A A T T T T A A A A A A A A
5 chr5_92630916 0 92630916 A A G G G G A A G G G G G G G G G G A A
5 chr5_92636022 0 92636022 T T T T T T T T G G G G T T T T T T T T
5 chr5_92642450 0 92642450 A A C C A C A A C C C C A A A A C C A A
5 chr5_92666463 0 92666463 T T T T T T T T C C C C T T T T T T T T
5 chr5_92675357 0 92675357 C C C C C C C C T T T T C C C C C C C C
5 chr5_92675691 0 92675691 T T T T T T T T C C C C T T T T T T T T
5 chr5_92678245 0 92678245 G G A G G G G G G G G G G G G G G G G G
5 chr5_92681885 0 92681885 C C C C C C T T C C C C C C C C C C C C
5 chr5_92716447 0 92716447 G G G G G G G G C C C C G G G G G G G G
5 chr5_92720525 0 92720525 T T C T C C T T T T T T T T T T T T T T
5 chr5_92721745 0 92721745 T T T T C T T T T T T T T T T T T T T T
5 chr5_92724245 0 92724245 T T C T C C T T T T T T C C C C C C T T
5 chr5_92727405 0 92727405 G G G G A G G G G G G G G G G G G G G G
5 chr5_92735861 0 92735861 C C C C C C A A C C C C C C C C C C C C
5 chr5_92740438 0 92740438 A A A A A A A A A A A A A A A A A G A A
5 chr5_92753178 0 92753178 A A A A A A A A A A A A A A A A T T A A
5 chr5_92754899 0 92754899 T T T T T T T T C C C C T T T T T T T T
5 chr5_92756348 0 92756348 A A A A A A A A A A A A A A A A C C A A
5 chr5_92760712 0 92760712 T T C C C C T T T T T T T T T T T T T T
5 chr5_92760869 0 92760869 G G A A A A G G G G G G G G G G G G G G
5 chr5_92788993 0 92788993 A A A A A A A A A A A A A A A A G G A A
5 chr5_92791233 0 92791233 C C C C C C C C T T T T C C C C C C C C
5 chr5_92791326 0 92791326 G G G G G G G G A A A A G G G G G G G G
5 chr5_92801360 0 92801360 A A A A A G A A A A A A A A A A A A A A
5 chr5_92803413 0 92803413 A A A A A G A A A A A A A A A A A A A A
5 chr5_92806305 0 92806305 G G G G G G G G A A A A G G G G G G G G
5 chr5_92818301 0 92818301 G G G G G G G G T T T T G G G G G G G G
5 chr5_92818685 0 92818685 A A A A A A A A A A A A A C A A A A A A
5 chr5_92825443 0 92825443 C C C C C C C C C C C C C T C C C T C C
5 chr5_92834705 0 92834705 G G G G G G G G A A A A G G G G G G G G
5 chr5_92847845 0 92847845 G G G G G G G G G G G G G G C G G G G G
5 chr5_92851149 0 92851149 A A A A A A A A A A A A G G G G G G A A
5 chr5_92854752 0 92854752 G G G G G G G G G G G G G G G G T T G G
5 chr5_92857975 0 92857975 C C C C C C C C C C C C C C C T C C C C
5 chr5_92862600 0 92862600 T T T T T T T T C C C C T T T T T T T T
5 chr5_92862640 0 92862640 A A A A A A A A A A A A A G A A A A A A
5 chr5_92864331 0 92864331 A A A A A A A A A A A A A A A G A A A A
5 chr5_92864532 0 92864532 C C C C C C C C T T T T C C C C C C C C
5 chr5_92867778 0 92867778 T T T T G G T T T T T T T T T T T T T T
5 chr5_92874160 0 92874160 C C C C C C C C A A A A C C C C C C C C
5 chr5_92880671 0 92880671 C C C C G G C C C C C C C C C C C C C C
5 chr5_92885975 0 92885975 T T T T T T T T T T T T T T C C T T T T
5 chr5_92886911 0 92886911 A A A A A A A A A C A A A A A A A A A A
5 chr5_92890034 0 92890034 A A A A A A A A A A A A A C A A A A A A
5 chr5_92896397 0 92896397 C C G G G G C C G G G G G G G G G G C C
5 chr5_92897170 0 92897170 G G A G G G G G G G G G G G G G G G G G
5 chr5_92897570 0 92897570 C T T T T T T T T T T T T T T T T T C C
5 chr5_92901301 0 92901301 G G G G G G G G G G G G G G A A G G G G
5 chr5_92901314 0 92901314 G G G G G G G G G G A G G G G G G G G G
5 chr5_92906464 0 92906464 C C C C C C C C C C C C C C A C C C C C
5 chr5_92907608 0 92907608 C C C T C C C C C C C C C C C C C C C C
5 chr5_92926386 0 92926386 C C C C C C T T T T T T C C C C C C C C
5 chr5_92928782 0 92928782 C C T T T T C C C C C C T T T T T T C C
5 chr5_92937241 0 92937241 C C C C C C C C C C C C C C T T C C C C
5 chr5_92937329 0 92937329 C C C C C C C C C C C C C C G G C C C C
5 chr5_92947652 0 92947652 C T C C C C C C C C C C C C C C C C C C
5 chr5_92948463 0 92948463 G G G G G G G G G G G G G G A A G G G G
5 chr5_92949172 0 92949172 G G G G A G G G G G G G G G G G G G G G
5 chr5_92959209 0 92959209 G G G G G G G G G G G G T T T T T T G G
5 chr5_92967186 0 92967186 G G G G G G G G A G G G G G G G G G G G
5 chr5_92970206 0 92970206 T T T T T T T T A A A A T T T T T T T T
5 chr5_92970962 0 92970962 C C T T C T C C C C C C C C C C C C C C
5 chr5_92972949 0 92972949 C C C C C C C C G G G G C C C C C C C C
5 chr5_92973943 0 92973943 G G G G G G G G G G G G A G G G G G G G
5 chr5_92982710 0 92982710 C C C C C T C C C C C C C C C C C C C C
5 chr5_92983704 0 92983704 A A A A A A A A A A A A A A A A C C A A
5 chr5_92988061 0 92988061 A A G G G G A A A A A A A A A A A A A A
5 chr5_93001579 0 93001579 C C C C C C C C A C C C C C C C C C C C
5 chr5_93011234 0 93011234 A A A A A A A A A A A A G G A A A A A A
5 chr5_93011520 0 93011520 C C C C C C C C C C C C C C C C T T C C
5 chr5_93013648 0 93013648 G G G G G G G G G G G G G G G G A A G G
5 chr5_93013716 0 93013716 A A A A A A A A A A A A G G A A A A A A
5 chr5_93014983 0 93014983 T T T T T T T T C C C C T T T T T T T T
5 chr5_93021939 0 93021939 T T T T T T T T T T T T A T T T T T T T
5 chr5_93027872 0 93027872 G G G G G G G G A A A A G G G G G G G G
5 chr5_93037244 0 93037244 C C T T C T C C C C C C C C C C C C C C
5 chr5_93042938 0 93042938 C C C C C C T T C C C C C C C C C T C C
5 chr5_93045627 0 93045627 C C C C C C C C C C C G C C C C C C C C
5 chr5_93064734 0 93064734 G G G G G G G G G G G G C C G G G G G G
5 chr5_93064973 0 93064973 A A A A A A A A A A A A G G A A A A A A
5 chr5_93067984 0 93067984 C C C C C C C C C C C C C C G G C C C C
5 chr5_93072352 0 93072352 G T T T T T G G T T T T T T T T T T G G
5 chr5_93081720 0 93081720 T T T T T T C C T T T T T T T T T T T T
5 chr5_93084313 0 93084313 G G A A G G G G G G G G G G G G G G G G
5 chr5_93084453 0 93084453 A A A A A A A A G G G G A A A A A A A A
5 chr5_93088131 0 93088131 G G G G G G G G G G G G C C C C C C G G
5 chr5_93096876 0 93096876 C C C C C T C C C C C C C C C C C C C C
5 chr5_93099572 0 93099572 C C C C C C C C T T T T C C C C C C C C
5 chr5_93104392 0 93104392 C C C C C C C C T T T T C C C C C C C C
5 chr5_93106424 0 93106424 C C C C C C C C C C C C C G C C C C C C
5 chr5_93114691 0 93114691 C C C C C C C C T T T T C C C C C C C C
5 chr5_93115072 0 93115072 T T T T C C T T T T T T T T T T T T T T
5 chr5_93115626 0 93115626 C C C C C C C C C C C C C C T T C C C C
5 chr5_93117051 0 93117051 A A A A A G A A A A A A A A A A A A A A
5 chr5_93122721 0 93122721 C C T T T T C C C C C C C C C C C C C C
5 chr5_93123105 0 93123105 T T T T T T T T C C C C T T T T T T T T
5 chr5_93126446 0 93126446 G G G G G G G G G G G G T T G G G G G G
5 chr5_93129763 0 93129763 C C C C C C C C T T T T C C C C C C C C
5 chr5_93132657 0 93132657 T T T T T T T T C C C C T T T T T T T T
5 chr5_93134146 0 93134146 G G C G G G G G G G G G G G G G G G G G
5 chr5_93143371 0 93143371 A A A A A A A A G G G G A A A A A A A A
5 chr5_93144292 0 93144292 C C C C C C C C T T T T C C C C C C C C
5 chr5_93146252 0 93146252 A A A A A A A A G G G G A A A A A A A A
5 chr5_93148130 0 93148130 A A A A A G A A A A A A A A A A A A A A
5 chr5_93150303 0 93150303 G G A G G G G G G G G G G G G G G G G G
5 chr5_93150988 0 93150988 A A G G G G A A G G G G G G G G G G A A
5 chr5_93152482 0 93152482 T T T T T T T T G G G G T T T T T T T T
5 chr5_93158754 0 93158754 G G G G G G G G G G G G G G C G G G G G
5 chr5_93161064 0 93161064 C C C C C C C C T T T T C C C C C C C C
5 chr5_93164930 0 93164930 T T T T T T T T T T T T T T C C T T T T
5 chr5_93170086 0 93170086 G G G G G G G G T T T T G G G G G G G G
5 chr5_93170941 0 93170941 C C C C C C C C T T C T C C C C C C C C
5 chr5_93174493 0 93174493 A A A A A A A A A G A A A A A A A A A A
5 chr5_93176462 0 93176462 T T T T G T T T T T T T T T T T T T T T
5 chr5_93176984 0 93176984 G G G G G T G G G G G G G G G G G G G G
5 chr5_93180262 0 93180262 C C C C C C C C C C C C C C T T C C C C
5 chr5_93183376 0 93183376 T T T T C T T T T T T T T T T T T T T T
5 chr5_93184124 0 93184124 G G G G A G G G G G G G G G G G G G G G
5 chr5_93186040 0 93186040 T T A T A T T T T T T T T T T T T T T T
5 chr5_93192165 0 93192165 G G G G G G G G A A A A G G G G G G G G
5 chr5_93193059 0 93193059 G G G G G G G G G G G G G G C G G G G G
5 chr5_93193788 0 93193788 A A A A A A A A T T T T A A A A A A A A
5 chr5_93202661 0 93202661 C C C C C C C C C C C C C T C C C C C C
5 chr5_93204392 0 93204392 A A A A A A A A C C C C A A A A A A A A
5 chr5_93206212 0 93206212 C C C C C C C C C C C C C C T T C C C C
5 chr5_93208009 0 93208009 A G A A A A A A A A A A A A A A A A A A
5 chr5_93209301 0 93209301 G G G G G G G G G G A G G G G G G G G G
5 chr5_93210678 0 93210678 G G G G G G G G G G G G G G G G C C G G
5 chr5_93210893 0 93210893 C C C C C C C C T T C T C C C C C C C C
5 chr5_93228396 0 93228396 A A A A A A A A A A A A A G A A A A A A
5 chr5_93229788 0 93229788 G G A G A G G G A A A A A A A A A A G G
5 chr5_93235431 0 93235431 T T T T T T T T T T T T T T T T G G T T
5 chr5_93241489 0 93241489 A G A A A A A A A A A A A A A A A A A A
5 chr5_93249990 0 93249990 A A A A A A A A A A A A A G A A A A A A
5 chr5_93251648 0 93251648 T T T T T T T T C C C C T T T T T T T T
5 chr5_93258019 0 93258019 T T T T T T T T C T T T T T T T T T T T
5 chr5_93258498 0 93258498 C C C C C C C C T T T T C C C C C C C C
5 chr5_93269930 0 93269930 A A A A A A A A A A A G A A A A A A A A
5 chr5_93274300 0 93274300 T T T T T T T T C C C C T T T T T T T T
5 chr5_93280562 0 93280562 T T T T T T T T C C C C T T T T T T T T
5 chr5_93282678 0 93282678 C C A C C C C C C C C C C C C C C C C C
5 chr5_93283694 0 93283694 A A G G A A A A A A A A A A A A A A A A
5 chr5_93285302 0 93285302 G G G G G G A A G G G G G G G G G G G G
5 chr5_93288336 0 93288336 C C C C C C C C C T C C C C C C C C C C
5 chr5_93288974 0 93288974 C C C C C C C C T T T T C C C C C C C C
5 chr5_93297940 0 93297940 C C C C C C C C C C C G C C C C C C C C
5 chr5_93305804 0 93305804 A G A A A A A A A A A A A A A A A A A A
5 chr5_93310449 0 93310449 C C C C C C C C G G G G C C C C C C C C
5 chr5_93310568 0 93310568 G G G G A A G G G G G G G G G G G G G G
5 chr5_93311634 0 93311634 C C C C C C C C C C C C C C C C T T C C
5 chr5_93311970 0 93311970 G T T T T T T T G G T T T T T T T T T T
5 chr5_93313677 0 93313677 G G G G G G G G G G G G G G A G G G G G
5 chr5_93316994 0 93316994 G G G G G G G G C C C C G G G G G G G G
5 chr5_93322149 0 93322149 A A A A A A A A A A A A A G A A A A A A
5 chr5_93327561 0 93327561 C C T T C C C C C C C C C C C C C C T T
5 chr5_93328449 0 93328449 G G G G G G G G G G G G G T G G G G G G
5 chr5_93329333 0 93329333 C C C C C C C C T T T T C C C C C C C C
5 chr5_93334844 0 93334844 A A A A A A A A G G G G A A A A A A A A
5 chr5_93335563 0 93335563 A A A A A A G G A A A A A A A A A A A A
5 chr5_93336566 0 93336566 C T C C C C C C C C C C C C C C C C C C
5 chr5_93338640 0 93338640 G G G G G G G G A A A A G G G G G G G G
5 chr5_93339301 0 93339301 G G G G G G G G G G G G C G G G G G G G
5 chr5_93342000 0 93342000 G G G G G G G G A A A A G G G G G G G G
5 chr5_93348520 0 93348520 C C C C C T C C C C C C C C C C C C C C
5 chr5_93357031 0 93357031 G G G G G G G G G G G G G G G G A A G G
5 chr5_93367444 0 93367444 C C C C C C C C T T T T C C C C C C C C
5 chr5_93370600 0 93370600 C C C C C C C C C C C C C T C C C C C C
5 chr5_93373309 0 93373309 T T T T C T T T T T T T T T T T T T T T
5 chr5_93382287 0 93382287 C C C C A C C C C C C C C C C C C C C C
5 chr5_93384320 0 93384320 A A A A A A A A G G G G A A A A A A A A
5 chr5_93386076 0 93386076 C C C T C C C C C C C C C C C C C C C C
5 chr5_93386705 0 93386705 G G G G G G G G C C C C G G G G G G G G
5 chr5_93386789 0 93386789 G G G G G G G G A A A A G G G G G G G G
5 chr5_93393633 0 93393633 G G G G G G G G A A A A G G G G G G G G
5 chr5_93394061 0 93394061 G G T T G T G G G G G G G G G G G G G G
5 chr5_93396589 0 93396589 G G A G G G G G G G G G G G G G G G G G
5 chr5_93401119 0 93401119 T T T T T T T T C C C C T T T T T T T T
5 chr5_93402120 0 93402120 T T T T T T T T T T T T A T T T T T T T
5 chr5_93404666 0 93404666 C C C C T T C C C C C C C C C C C C C C
5 chr5_93405947 0 93405947 A A A A A A A A G G G G A A A A A A A A
5 chr5_93406910 0 93406910 A A A A T T A A A A A A A A A A A A A A
5 chr5_93408772 0 93408772 A A C C A A A A A A A A A A A A A A A A
5 chr5_93411812 0 93411812 G G C G G G G G G G G G G G G G G G G G
5 chr5_93413476 0 93413476 G G G G G G G G A A A A G G G G G G G G
5 chr5_93414797 0 93414797 T T T T T T T T T T T T C C T T T T T T
5 chr5_93416280 0 93416280 G G G G G G G G G G G G G G G G A A G G
5 chr5_93420745 0 93420745 C C C C C C C C C C T T C C C C C C C C
5 chr5_93430887 0 93430887 G G G G G G G G G G G G C G G G G G G G
5 chr5_93433224 0 93433224 C C C C C C C C A A A A C C C C C C C C
5 chr5_93433759 0 93433759 C C C C C C C C C C C C C C C C G G C C
5 chr5_93447025 0 93447025 T T T T T T T T T T T T T T T T A A T T
5 chr5_93449370 0 93449370 A A A A A A A A A A A A A G A A A A A A
5 chr5_93449937 0 93449937 C C C C C C C C G G G G C C C C C C C C
5 chr5_93466210 0 93466210 T T T T T T T T T T T T C C C C C C T T
5 chr5_93471897 0 93471897 G G G G G G G G G G G G T T T T T T G G
5 chr5_93473840 0 93473840 C C C C C C C C C C C C C T C C C C C C
5 chr5_93474719 0 93474719 T T T T T T T T C C C C T T T T T T T T
5 chr5_93475263 0 93475263 G G G G G G G G G G G G A A G G G G G G
5 chr5_93476266 0 93476266 C C C C C C C C C C C C T T T T T T C C
5 chr5_93485391 0 93485391 G G G G G G G G G G G G G G G G A A G G
5 chr5_93500190 0 93500190 G G G G G G G G A G G G G G G G G G G G
5 chr5_93500788 0 93500788 T T T T T T T T A A A A T T T T T T T T
5 chr5_93500848 0 93500848 G G G G G G G G G G G G G G G G A A G G
5 chr5_93503529 0 93503529 T T C C C T T T T T T T T T T T T T T T
5 chr5_93509985 0 93509985 A A A A A C A A A A A A A A A A A A A A
5 chr5_93510686 0 93510686 C T C C C C C C C C C C C C C C C C C C
5 chr5_93512223 0 93512223 G G G G G G G G G G G G A G G G G G G G
5 chr5_93512668 0 93512668 C C C C C C C C C C C C C C A A C C C C
5 chr5_93515023 0 93515023 T T T T T T T T G G G G T T T T T T T T
5 chr5_93515678 0 93515678 T T T T C T T T T T T T T T T T T T T T
5 chr5_93515710 0 93515710 G G T T T T G G T T T T T T T T T T G G
5 chr5_93515930 0 93515930 A A A A A G A A A A A A A A A A A A A A
5 chr5_93529009 0 93529009 C C C C C C C C C C C G C C C C C C C C
5 chr5_93529575 0 93529575 A A A A A A A A A A A A A G A A A A A A
5 chr5_93534731 0 93534731 G G G G G G G G G G G G C G G G G G G G
5 chr5_93537551 0 93537551 G G G G G G G G G G G G A G G G G G G G
5 chr5_93540012 0 93540012 A A A A A A A A A A A A A A A A G G A A
5 chr5_93541649 0 93541649 A A A A A A A A A G A A A A A A A A A A
5 chr5_93543662 0 93543662 G G G G G G G G A A A A G G G G G G G G
5 chr5_93544792 0 93544792 A A A A A A A A G G G G A A A A A A A A
5 chr5_93545087 0 93545087 G G C C G G G G G G G G G G G G G G G G
5 chr5_93547144 0 93547144 C C C C C T C C C C C C T T T T T T C C
5 chr5_93553082 0 93553082 G G G G G G G G G G G G T T G G G G G G
5 chr5_93556135 0 93556135 G G G G G G G G A A A A G G G G G G G G
5 chr5_93558990 0 93558990 G G G G G G G G A A A A G G G G G G G G
5 chr5_93564009 0 93564009 A A A A A A A A G G G G A A A A A A A A
5 chr5_93572599 0 93572599 C C T T C T C C C C C C C C C C C C C C
5 chr5_93577180 0 93577180 A A A A A A A A A A A A A A A G A A A A
5 chr5_93581351 0 93581351 A A A A A A A A A G A G A A A A A A A A
5 chr5_93582685 0 93582685 A A A A A A A A A A A G A A A A A A A A
5 chr5_93583063 0 93583063 T T T T T T T T C C C C T T T T T T T T
5 chr5_93584317 0 93584317 C C C C A C C C C C C C C C C C C C C C
5 chr5_93585914 0 93585914 G G G G G G G G G G G G C G C C G G G G
5 chr5_93587130 0 93587130 C C C C C T C C C C C C C C C C C C C C
5 chr5_93589832 0 93589832 G G G G G T G G G G G G G G G G G G G G
5 chr5_93591660 0 93591660 G G G G G G G G C C C C G G G G G G G G
5 chr5_93594510 0 93594510 A A A A A A A A A A A A A G A A A A A A
5 chr5_93597234 0 93597234 C C T T C C C C T T T T C C C C C C T T
5 chr5_93600113 0 93600113 G G G G G G G G G G G G G G G G T T G G
5 chr5_93604092 0 93604092 T T T T T T T T C C C C T T T T T T T T
5 chr5_93605572 0 93605572 A A A A A C A A A A A A A A A A A A A A
5 chr5_93609304 0 93609304 A A A A A A A A A A A A A G A A A A A A
5 chr5_93611737 0 93611737 T T T T T T T T T T T T T T C T C C T T
5 chr5_93616704 0 93616704 T T T T T T T T T T T T T T G G T T T T
5 chr5_93619416 0 93619416 A A A A A A A A A A A G A A A A A A A A
5 chr5_93623312 0 93623312 A A A A A A G G A A A A A A A A A A A A
5 chr5_93628982 0 93628982 A A A G A A A A A A A A A A A A A A A A
5 chr5_93639128 0 93639128 G G G G G G G G G G G G G G T T G G G G
5 chr5_93647757 0 93647757 T T T T T T T T G G G G T T T T T T T T
5 chr5_93656099 0 93656099 G G G G G G G G G G G G G G G G A A G G
5 chr5_93658558 0 93658558 C C C C C C C C C C C C C T C C C C C C
5 chr5_93662324 0 93662324 A A A A A A A A A A A A A A A A C C A A
5 chr5_93663016 0 93663016 T T T T T T T T T T T T C T T T T T T T
5 chr5_93663885 0 93663885 A A A A A A A A A A A A A A A A G G A A
5 chr5_93665427 0 93665427 A A A A A A A A C C C C A A A A A A A A
5 chr5_93668197 0 93668197 A A A A A A A A A A A C A A A A A A A A
5 chr5_93670105 0 93670105 C C C C C C C C C C C C C C C C A A C C
5 chr5_93670248 0 93670248 G G G G G G G G G T G G G G G G G G G G
5 chr5_93677228 0 93677228 C C C C C C C C A A A A C C C C C C C C
5 chr5_93677419 0 93677419 C C C C C C C C A A A A C C C C C C C C
5 chr5_93677557 0 93677557 C C T T C C C C C C C C C C C C C C C C
5 chr5_93680722 0 93680722 A A A A A A A A A A A A A G G G A A A A
5 chr5_93680924 0 93680924 T T T T T T G G T T T T T T T T T T T T
5 chr5_93683953 0 93683953 T T C C C T T T T T T T T T T T T T T T
5 chr5_93692357 0 93692357 T T T T T T T T C C C C T T T T T T T T
5 chr5_93695818 0 93695818 C C C C C C C C T T T T C C C C C C C C
5 chr5_93696456 0 93696456 G G G G G G G G A A A A G G G G G G G G
5 chr5_93701487 0 93701487 C C C C C C C C T T T T C C C C C C C C
5 chr5_93702438 0 93702438 C C C C C C C C T T T T T T C C C C C C
5 chr5_93703842 0 93703842 T T C C C C T T T T T T T T T T T T T T
5 chr5_93706624 0 93706624 G G A A G G G G G G G G G G G G G G G G
5 chr5_93708553 0 93708553 G G G G G G G G G G G G G G G T G G G G
5 chr5_93733258 0 93733258 G G G G G G G G C C C C G G G G G G G G
5 chr5_93736569 0 93736569 C C C C C C C C G G G G C C C C C C C C
5 chr5_93738185 0 93738185 C C T T T T C C T T T T T T T T T T T T
5 chr5_93741985 0 93741985 A A A A A A A A A A A A A A A A C C A A
5 chr5_93746444 0 93746444 A A A A A G A A A A A A A A A A A A A A
5 chr5_93747557 0 93747557 T T C T C T T T T T T T T T T T T T T T
5 chr5_93747640 0 93747640 C C C C C C C C C T T T C C C C C C C C
5 chr5_93751097 0 93751097 C C C C C C C C T T T T C C C C C C C C
5 chr5_93751151 0 93751151 C C C C C C C C T T T T C C C C C C C C
5 chr5_93756424 0 93756424 G G A G A G G G G G G G G G G G G G G G
5 chr5_93757206 0 93757206 T T T T T T T T C C C T T T T T T T T T
5 chr5_93758919 0 93758919 T T T T T T T T A A A T T T T T T T T T
5 chr5_93772266 0 93772266 A C C C C C C C C C C C C C C C C C A A
5 chr5_93772909 0 93772909 G G G G G G G G G G A G G G G G G G G G
5 chr5_93775247 0 93775247 A A A A A A A A A A A A A T A A A A A A
5 chr5_93782746 0 93782746 G G G G G G G G G G G G G G G G A A G G
5 chr5_93783516 0 93783516 C C C C C C C C C C C C C C T T C C C C
5 chr5_93783945 0 93783945 T T T T T T T T C C C C T T T T T T T T
5 chr5_93784992 0 93784992 C C C C C T C C C C C C C C C C C C C C
5 chr5_93786399 0 93786399 G G G G G G G G T T T T G G G G G G G G
5 chr5_93792710 0 93792710 T T C C C T T T T T T T T T T T T T T T
5 chr5_93792819 0 93792819 A A A A A A A A A A A A A A A A T T A A
5 chr5_93804291 0 93804291 T T T T C T T T T T T T T T T T T T T T
5 chr5_93809819 0 93809819 T T T T T T T T G G G G T T T T T T T T
5 chr5_93813775 0 93813775 T T T T T T T T T T T T C T T T T T T T
5 chr5_93819389 0 93819389 G G A A G G G G G G G G G G G G G G G G
5 chr5_93828849 0 93828849 T T T T C T T T T T T T T T T T T T T T
5 chr5_93832028 0 93832028 T T T T T T T T C C C C T T T T T T T T
5 chr5_93834051 0 93834051 T T T T T T T T C C C C T T T T T T T T
5 chr5_93846043 0 93846043 A A A A A A A A G G G G A A A A A A A A
5 chr5_93853429 0 93853429 T T T T T T T T C C C C T T T T T T T T
5 chr5_93859697 0 93859697 G G G G A G G G G G G G G G G G G G A A
5 chr5_93872030 0 93872030 A A A A A A A A G G G G A A A A A A A A
5 chr5_93878291 0 93878291 G G G G G G G G A A A A G G G G G G G G
5 chr5_93879462 0 93879462 A A A A A A A A G G G G A A A A A A A A
5 chr5_93883030 0 93883030 A A A A A A A A G G G G A A A A A A A A
5 chr5_93886244 0 93886244 C C C C C C C C C C C C C C T T C C C C
5 chr5_93888242 0 93888242 G G G G G G G G A A A A G G G G G G G G
5 chr5_93893168 0 93893168 T T T T T T T T T T T T C T T T T T T T
5 chr5_93898404 0 93898404 T T T T T T T T C C C C T T T T T T T T
5 chr5_93898511 0 93898511 A A A C A A A A A A A A A A A A A A A A
5 chr5_93901578 0 93901578 C C C C C C C C C C C C C C C C T T C C
5 chr5_93901951 0 93901951 G G C C G G G G G G G G C C C C C C G G
5 chr5_93903264 0 93903264 G G A A G G G G G G G G G G G G G G G G
5 chr5_93912253 0 93912253 T T T T T T T T T T A T T T T T T T T T
5 chr5_93914962 0 93914962 G G G G G G G G A A A A G G G G G G G G
5 chr5_93919293 0 93919293 C C C C C C C C G G G G C C C C C C C C
5 chr5_93933017 0 93933017 G G G G G G G G G G G G G G A G G G G G
5 chr5_93935717 0 93935717 C T T T T T T T T T T T T T T T T T T T
5 chr5_93943243 0 93943243 T T T T C T T T T T T T T T T T T T T T
5 chr5_93943596 0 93943596 C C C C C C C C T T T T C C C C C C C C
5 chr5_93945590 0 93945590 A A A A A A A A C C C C A A A A A A A A
5 chr5_93946668 0 93946668 G G G G G G G G T T T T G G G G G G G G
5 chr5_93950411 0 93950411 A G A A A A A A A A A A A A A A A A A A
5 chr5_93952007 0 93952007 G G G G G G G G G G G G A G G G G G G G
5 chr5_93955383 0 93955383 A A A G G G A A G G G G A A A A A A A A
5 chr5_93958526 0 93958526 T T T T T T T T G G T T T T T T T T T T
5 chr5_93964234 0 93964234 G T G G G G G G G G G G G G G G G G G G
5 chr5_93965365 0 93965365 A A A A A A A A A A A G A A A A A A A A
5 chr5_93976041 0 93976041 A A A A A G A A A A A A A A A A A A A A
5 chr5_93980298 0 93980298 T T T T T T T T T T T T T T T T C C T T
5 chr5_93984522 0 93984522 G G G G G G G G G G G G G G G G A A G G
5 chr5_93984855 0 93984855 C C T T T T C C T T T T T T T T T T C C
5 chr5_93989647 0 93989647 C C C C C C C C C C C C C C C C G G C C
5 chr5_93993502 0 93993502 A A A A A C A A A A A A A A A A A A A A
5 chr5_93994493 0 93994493 G G G G G G G G G G G G G G G G T T G G
5 chr5_93995286 0 93995286 C C C C C C C C C C C C T T T T T T C C
5 chr5_93997694 0 93997694 C C C C C C C C T T T T C C C C C C C C
5 chr5_94000322 0 94000322 G G G G G G G G C C C C G G G G G G G G
5 chr5_94007816 0 94007816 T T T T C T T T T T T T T T T T T T T T
5 chr5_94010123 0 94010123 C C C C C C C C C C C C C C C T C C C C
5 chr5_94017499 0 94017499 C C C C C C C C G G G G C C C C C C C C
5 chr5_94017882 0 94017882 T T T T T T T T C C C C T T T T T T T T
5 chr5_94035192 0 94035192 T T T T T T T T C C C C T T T T T T T T
5 chr5_94037978 0 94037978 G G G G A A G G G G G G G G G G G G G G
5 chr5_94041351 0 94041351 A A A A A A A A G G G G A A A A A A A A
5 chr5_94045970 0 94045970 T T T T T T T T T T T T T T C T T T T T
5 chr5_94047518 0 94047518 T T T T T T T T C C C C T T T T T T T T
5 chr5_94058508 0 94058508 A A A A A G A A A A A A A A A A A A A A
5 chr5_94062759 0 94062759 A A A A A A A A G G G G A A A A A A A A
5 chr5_94065037 0 94065037 A A A A A A A A A A A A A G A A A A A A
5 chr5_94067725 0 94067725 A A A A A A A A A A A A A A G G A A A A
5 chr5_94073905 0 94073905 C C C C C C C C C C C C C C C T C C C C
5 chr5_94097238 0 94097238 C C C C T T C C C C C C C C C C C C C C
5 chr5_94098131 0 94098131 C C C C C T C C C C C C C C C C C C C C
5 chr5_94098664 0 94098664 T T T T T T T T T T G G T T T T T T T T
5 chr5_94100774 0 94100774 A A A A A A A A A A A A A G A A A A A A
5 chr5_94104876 0 94104876 C C C C C C C C C C C C C T C C C C C C
5 chr5_94110182 0 94110182 C C C C C C C C C C C C C C C C C T C C
5 chr5_94126338 0 94126338 C C C C C C C C C C C C C T C C C C C C
5 chr5_94128504 0 94128504 C C C C C C T T C C C C C C C C C C C C
5 chr5_94129734 0 94129734 G G G G A G G G G G G G G G G G G G G G
5 chr5_94138037 0 94138037 G G A A G G G G G G G G G G G G G G G G
5 chr5_94144883 0 94144883 A A A A A A A A A A A G A A A A A A A A
5 chr5_94144964 0 94144964 C C C C C C C C C C C C C C A C C C C C
5 chr5_94150259 0 94150259 G G G G G G G G G G G G G G A G G G G G
5 chr5_94158618 0 94158618 C C C C C C C C T T T T C C C C C C C C
5 chr5_94177854 0 94177854 A A A A A A A A A A A A A C A A A A A A
5 chr5_94178739 0 94178739 G G G G G G G G T T T T G G G G G G G G
5 chr5_94180131 0 94180131 A A A A A A A A A A A A A G A A A A A A
5 chr5_94184709 0 94184709 G G G G G G G G T T T T G G G G G G G G
5 chr5_94190643 0 94190643 A A A A A A A A A A G G A A A A A A A A
5 chr5_94190824 0 94190824 C C C C C C C C C C A A C C C C C C C C
5 chr5_94207662 0 94207662 T T T T T T T T T T T T A T T T T T T T
5 chr5_94210259 0 94210259 G G G G G G G G G G G G A G G G G G G G
5 chr5_94211057 0 94211057 T T T T T T T T C C C C T T T T T T T T
5 chr5_94218385 0 94218385 A A A A A A A A C C C C A A A A A A A A
5 chr5_94220871 0 94220871 G G G G G G G G T T T T G G G G G G G G
5 chr5_94224024 0 94224024 G G G G G G G G G G G G A G G G G G G G
5 chr5_94235832 0 94235832 C C C C C C C C C C C C C T C C C C C C
5 chr5_94240131 0 94240131 G G A G A G G G G G G G G G G G G G G G
5 chr5_94242668 0 94242668 G G C G G G G G G G G G G G G G G G G G
5 chr5_94245556 0 94245556 C C C C C T C C C C C C C C C C C C C C
5 chr5_94246728 0 94246728 G G G G A G G G G G G G G G G G G G G G
5 chr5_94248180 0 94248180 T T T T T T T T T T T T C C T T T T T T
5 chr5_94249137 0 94249137 C C C C C T C C C C C C C C C C C C C C
5 chr5_94251629 0 94251629 G G G G G G G G G G G G C C G G G G G G
5 chr5_94253402 0 94253402 G G G G G G G G A A A A G G G G G G G G
5 chr5_94255165 0 94255165 T T T T G T T T T T T T T T T T T T T T
5 chr5_94256816 0 94256816 G G G G G G G G A A A A G G G G G G G G
5 chr5_94261402 0 94261402 A A A A A A A A A A A A A G A A A A A A
5 chr5_94262140 0 94262140 C C C C C C C C C G C C C C C C C C C C
5 chr5_94267578 0 94267578 T T T T T T T T T T T T G G T T T T T T
5 chr5_94283559 0 94283559 C C C C C C C C C C C C C T C C C C C C
5 chr5_94289878 0 94289878 G G G G G G G G G G G G G G A G G G G G
5 chr5_94296545 0 94296545 T T T T T T T T T T T T T T T T A T T T
5 chr5_94296721 0 94296721 T T G T T T T T T T T T T T T T T T T T
5 chr5_94299787 0 94299787 T T T T T T T T C C C C T T T T T T T T
5 chr5_94300188 0 94300188 C C C C C C C C C C C C C T C C C C C C
5 chr5_94302134 0 94302134 T T T T T T T T C C C C T T T T T T T T
5 chr5_94304017 0 94304017 G G G G G G G G G G G G G G G G A G G G
5 chr5_94309985 0 94309985 C C C C C C C C C C C C C C C C C G C C
5 chr5_94315755 0 94315755 C C C C C C T T C C C C C C C C C C C C
5 chr5_94316104 0 94316104 G G G G G G G G A G G G G G G G G G G G
5 chr5_94318780 0 94318780 C C C C C C C C C G C C C C C C C C C C
5 chr5_94323346 0 94323346 C C C C C C C C C T C T C C C C C C C C
5 chr5_94332786 0 94332786 G G A G G G G G G G G G A A A A A A G G
5 chr5_94336999 0 94336999 G G G G G G G G G G G G G G A A G G G G
5 chr5_94351556 0 94351556 C C C C C C C C C C C C C T C C C C C C
5 chr5_94358351 0 94358351 T T T T T T T T G T G G T T T T T T T T
5 chr5_94358620 0 94358620 T T T T T T T T T T T T T T T T C C T T
5 chr5_94359528 0 94359528 T T T T T T C C T T T T T T T T T T T T
5 chr5_94373421 0 94373421 A A A A A A A A A A A A A A A G A A A A
5 chr5_94380458 0 94380458 T T C C T T T T T T T T T T T T T T T T
5 chr5_94385170 0 94385170 T T T T T T T T T T T T C T T T T T T T
5 chr5_94386710 0 94386710 T T T T T T T T T T T T C T T T T T T T
5 chr5_94390305 0 94390305 A A A A A A A A A A A A A G A A A A A A
5 chr5_94390877 0 94390877 T T T T T T T T C T T T T T T T T T T T
5 chr5_94399734 0 94399734 T T T T T T T T T T T T T T T T A A T T
5 chr5_94403103 0 94403103 A A A A A A A A A A A A C C A A A A A A
5 chr5_94405823 0 94405823 T T T T T T T T G G G G T T T T T T T T
5 chr5_94420527 0 94420527 C C C C C C C C T T T T C C C C C C C C
5 chr5_94425516 0 94425516 C C C C C C C C C C C C C C C C G G C C
5 chr5_94425917 0 94425917 A A A A A C A A A A A A A A A A A A A A
5 chr5_94429511 0 94429511 G G G G G G G G A A A A G G G G G G G G
5 chr5_94436650 0 94436650 A A G G G G A A A A A A A A A A A A A A
5 chr5_94438432 0 94438432 G G A A A A G G A A A A A A A A A A G G
5 chr5_94440168 0 94440168 G G G G G G G G G T G G G G G G G G G G
5 chr5_94442769 0 94442769 T T T T T T T T T T T T T T A T T T T T
5 chr5_94446076 0 94446076 G G G G G G G G G G G G G G T T G G G G
5 chr5_94450071 0 94450071 C C C C C C C C C T C C C C C C C C C C
5 chr5_94450701 0 94450701 G G C C C G G G G G G G G G G G G G G G
5 chr5_94459539 0 94459539 G G G G G G G G G G A G G G G G G G G G
5 chr5_94461554 0 94461554 G G G G G G G G G G G G G G G G C C G G
5 chr5_94471425 0 94471425 A A A A A A A A A A A A A A A A G G A A
5 chr5_94480181 0 94480181 T T T T T T T T T T A T T T T T T T T T
5 chr5_94480898 0 94480898 C C C C C C C C G G G G C C C C C C C C
5 chr5_94499108 0 94499108 C C C C C C C C C C C C G G C C C C C C
5 chr5_94499750 0 94499750 G G G G G G G G A A A A G G G G G G G G
5 chr5_94505464 0 94505464 G G G G G G G G A A A A G G G G G G G G
5 chr5_94512147 0 94512147 T T T T T T T T C C C C T T T T T T T T
5 chr5_94525572 0 94525572 C C C C C C C C G G G G C C C C C C C C
5 chr5_94528415 0 94528415 G G C C C C G G C C C C C C C C C C G G
5 chr5_94529397 0 94529397 C C C C C C C C C C A C C C C C C C C C
5 chr5_94534314 0 94534314 C C C C C C C C C C C C C C C T C C C C
5 chr5_94540394 0 94540394 T T T T T T T T T T T T C T T T T T T T
5 chr5_94541585 0 94541585 A A A A A A A A G G G G A A A A A A A A
5 chr5_94547950 0 94547950 C C C C C C C C T T T T C C C C C C C C
5 chr5_94552323 0 94552323 C G C C C C C C C C C C C C C C C C C C
5 chr5_94556278 0 94556278 G G T T T T G G T T T T T T T T T T G G
5 chr5_94558995 0 94558995 C C A A A A C C A A A A A A A A A A C C
5 chr5_94571441 0 94571441 C C T T C T C C C C C C C C C C C C C C
5 chr5_94575392 0 94575392 G G G G G G G G G G G G A A G G G G G G
5 chr5_94578226 0 94578226 G G A A A G G G G G G G G G G G G G G G
5 chr5_94579026 0 94579026 G G G G G G G G G G G G G G A A G G G G
5 chr5_94582313 0 94582313 C C T T C C C C C C C C C C C C C C C C
5 chr5_94584220 0 94584220 G G G G G G G G G T G G G G G G G G G G
5 chr5_94585991 0 94585991 A A T T T T A A T T T T T T T T T T A A
5 chr5_94603396 0 94603396 C C C C C C C C C C C C C T C C C C C C
5 chr5_94610182 0 94610182 A A A A A C A A A A A A A A A A A A A A
5 chr5_94614898 0 94614898 T T C T T T T T T T T T T T T T T T T T
5 chr5_94616055 0 94616055 G T T T T T T T T T T T T T T T T T T T
5 chr5_94618346 0 94618346 C C G G G G C C C C C C C C C C C C C C
5 chr5_94619486 0 94619486 G G G G G G G G G G G G G G G G A A G G
5 chr5_94621869 0 94621869 G G G G G G G G G G G G A A G G G G G G
5 chr5_94625497 0 94625497 G G G G A G G G G G G G G G G G G G A A
5 chr5_94631211 0 94631211 A A A A A A A A T T T T A A A A A A A A
5 chr5_94634136 0 94634136 T T T T T T T T C C C C T T T T T T T T
5 chr5_94636746 0 94636746 C C C C C C C C C C C C C C C C T T C C
5 chr5_94643501 0 94643501 A A A A A A A A G G G G A A A A A A A A
5 chr5_94645905 0 94645905 C C C C C C C C T T T T C T C C C C C C
5 chr5_94653505 0 94653505 G G G G G G G G G G G G A G G G G G G G
5 chr5_94655123 0 94655123 C C C C C C G G C C C C C C C C C C C C
5 chr5_94658798 0 94658798 A A A A A A A A G G G G A A A A A A A A
5 chr5_94658972 0 94658972 G G G G G G G G A A A A G G G G G G G G
5 chr5_94662312 0 94662312 A A A A A A A A A A A A C C A A A A A A
5 chr5_94665581 0 94665581 C C C C C C C C C C C C C T C C C C C C
5 chr5_94668421 0 94668421 C C C C C T C C C C C C C C C C C C C C
5 chr5_94669191 0 94669191 C C C C C C C C C C C C C C C T C C C C
5 chr5_94671154 0 94671154 G G G G G G G G G G G G G G A G G G G G
5 chr5_94679451 0 94679451 G G G G G G G G G G A G G G G G G G G G
5 chr5_94681899 0 94681899 C C C C C C C C C C C C C C C C T T C C
5 chr5_94685580 0 94685580 C C C C C C C C C C C C C C C C T T C C
5 chr5_94686373 0 94686373 G G G G G G G G A A A A G G G G G G G G
5 chr5_94687322 0 94687322 A A A A A G A A A A A A A A A A A A A A
5 chr5_94689166 0 94689166 A A A A A A A A C C C C A A A A A A A A
5 chr5_94691278 0 94691278 A A A A A A A A A A A A A C A A A A A A
5 chr5_94691690 0 94691690 G G C C G G G G G G G G G G G G G G G G
5 chr5_94692077 0 94692077 T T T T C T T T T T T T T T T T T T T T
5 chr5_94697758 0 94697758 C C C C C C C C T T T T C C C C C C C C
5 chr5_94698414 0 94698414 C C C C C C C C T T C T C C C C C C C C
5 chr5_94699417 0 94699417 G G G G G G G G G G G G C G G G G G G G
5 chr5_94711968 0 94711968 T T T T T T T T A A A A T T T T T T T T
5 chr5_94715994 0 94715994 C C C C C T C C C C C C C C C C C C C C
5 chr5_94721584 0 94721584 A A A A A A A A G G G G A A A A A A A A
5 chr5_94723437 0 94723437 T T T T T T T T G G T T T T T T T T T T
5 chr5_94728673 0 94728673 A A A A A A A A A A A A C C A A C C A A
5 chr5_94732348 0 94732348 C C C C C C C C C C C C C C C T C C C C
5 chr5_94735902 0 94735902 T T T T G T T T T T T T T T T T T T T T
5 chr5_94739664 0 94739664 T T T T T T T T T T T T A T T T T T T T
5 chr5_94743164 0 94743164 G G G G C G G G G G G G G G G G G G G G
5 chr5_94746425 0 94746425 T T T T C T T T T T T T T T T T T T T T
5 chr5_94753865 0 94753865 C C C C C C C C T T T T C C C C C C C C
5 chr5_94761515 0 94761515 G G G G G G G G G G G G G G G G A G G G
5 chr5_94780990 0 94780990 A A A A A A A A A A A A A T A A A A A A
5 chr5_94791769 0 94791769 T T T T T T C C C C C C C C T T T T T T
5 chr5_94796316 0 94796316 G G G G G G G G G G G G A A G G G G G G
5 chr5_94796762 0 94796762 T T C T T T T T T T T T T T T T T T T T
5 chr5_94799658 0 94799658 T T T T T T T T T T T T T T T T G G T T
5 chr5_94805546 0 94805546 C C C C C C C C C C C C C C C T C C C C
5 chr5_94809953 0 94809953 T T T T T T T T A T T T T T T T T T T T
5 chr5_94821246 0 94821246 C C C C C C C C C C C G C C C C C C C C
5 chr5_94825969 0 94825969 C C C C C C C C A A A A C C C C C C C C
5 chr5_94826584 0 94826584 T T T T T T T T T T T T T T T T C C T T
5 chr5_94850607 0 94850607 A A A A A A A A G G G G A A A A A A A A
5 chr5_94853393 0 94853393 C C C C C C C C C C C C C G C C C C C C
5 chr5_94854552 0 94854552 C T C C C C C C C C C C C C C C C C C C
5 chr5_94863336 0 94863336 G G G G G G G G A A A A G G G G G G G G
5 chr5_94874650 0 94874650 A A A A A A A A A G A A A A A A A A A A
5 chr5_94884559 0 94884559 C C C C C C C C C C C C C C C T C C C C
5 chr5_94884734 0 94884734 T T T T T T T T T T T T T T T T G G T T
5 chr5_94892071 0 94892071 C C C C C C C C A A A A C C C C C C C C
5 chr5_94897439 0 94897439 G G G G G G G G G G G G A G G G G G G G
5 chr5_94905739 0 94905739 A A A A A G A A A A A A A A A A A A A A
5 chr5_94907067 0 94907067 C C C C C G C C C C C C C C C C C C C C
5 chr5_94910829 0 94910829 G G G G G G G G G G G G G G G G A G G G
5 chr5_94914808 0 94914808 A A A A A A A A A A A A A A A A A C A A
5 chr5_94917170 0 94917170 G G G G G G G G A A A A G G G G G G G G
5 chr5_94920958 0 94920958 T T T T T T T T T T T T T T C C T T T T
5 chr5_94921132 0 94921132 G G G G G G G G G G G G G G G G A A G G
5 chr5_94928171 0 94928171 T T T T T T T T G T T T T T T T T T T T
5 chr5_94929402 0 94929402 A A A A A A A A A A A A A G A A A A A A
5 chr5_94932436 0 94932436 T T T T T T T T T T T T C T T T T T T T
5 chr5_94932762 0 94932762 C C C C T T C C C C C C C C C C C C C C
5 chr5_94933562 0 94933562 G G G G G G A A G G G G G G G G G G G G
5 chr5_94933662 0 94933662 G G G G G G G G G G G T G G G G G G G G
5 chr5_94935527 0 94935527 G G G G G G G G C C C C G G G G G G G G
5 chr5_94940266 0 94940266 T T T T T T T T T T T T T T T T C C T T
5 chr5_94945363 0 94945363 A A A A A A A A A A A A A G A A A A A A
5 chr5_94945431 0 94945431 C C C C C T C C C C C C C C C C C C C C
5 chr5_94947603 0 94947603 C C C C C T C C C C C C C C C C C C C C
5 chr5_94950496 0 94950496 A A A A A A A A A A A A C C A A A A A A
5 chr5_94971172 0 94971172 A A A A A A A A A A A A A C A A A A A A
5 chr5_94981204 0 94981204 T T T T C C T T T T T T T T T T T T T T
5 chr5_94991641 0 94991641 G G G G G G G G G G G G G G A G G G G G
5 chr5_94998682 0 94998682 G G G G G G G G G G G G A A G G G G G G
5 chr5_95009045 0 95009045 A A A A A A A A A G A A A A A A A A A A
5 chr5_95010187 0 95010187 T T C C C T T T T T T T T T T T T T T T
5 chr5_95013230 0 95013230 G G G G G G G G G G G G G T G G G G G G
5 chr5_95027423 0 95027423 A A A A A A A A C C C C A A A A A A A A
5 chr5_95032510 0 95032510 C C C C C C C C C C C G C C C C C C C C
5 chr5_95035091 0 95035091 C C G G G G C C G G G G G G G G G G C C
5 chr5_95039365 0 95039365 G G G G G G G G A A A A G G G G G G G G
5 chr5_95039563 0 95039563 C C C C T T C C T T T T T T T T T T C C
5 chr5_95041790 0 95041790 T T T T C C T T T T T T C C C C C C T T
5 chr5_95042426 0 95042426 A A A A A A A A A A A A A A G G A A A A
5 chr5_95044074 0 95044074 C C C C C T C C C C C T C C C C C C C C
5 chr5_95048947 0 95048947 A A A A A A A A A A A G A A A A A A A A
5 chr5_95055760 0 95055760 G G G G G G G G A A A A G G G G G G G G
5 chr5_95057516 0 95057516 C C C C C C C C C C C C C T C C C C C C
5 chr5_95060075 0 95060075 T T T T T T T T T T T T T T C C T T T T
5 chr5_95066105 0 95066105 A A A A A A A A A A A A A A A A A G A A
5 chr5_95069970 0 95069970 G G G G G G G G A A A A G G G G G G G G
5 chr5_95082977 0 95082977 A A A A A A A A A A A A G G G G G G A A
5 chr5_95099225 0 95099225 C C C C C C C C C C C C C T C C C C C C
5 chr5_95110678 0 95110678 T T T T C C T T T T T T T T T T T T T T
5 chr5_95114858 0 95114858 A A A A A G A A A A A A A A A A A A A A
5 chr5_95121372 0 95121372 A A A A A A A A G G G G A A A A A A A A
5 chr5_95125686 0 95125686 A A A A A A A A A A A A A G A A A A A A
5 chr5_95127475 0 95127475 T T T T T T T T T T T T G T T T T T T T
5 chr5_95130113 0 95130113 A A A A A A A A G G G G A A A A A A A A
5 chr5_95130539 0 95130539 T T T T T T T T T T T T A T T T T T T T
5 chr5_95132978 0 95132978 T T T T G T T T T T T T T T T T T T T T
5 chr5_95150464 0 95150464 T T T T G T T T T T T T T T T T T T T T
5 chr5_95157264 0 95157264 C C G G C C C C C C C C C C C C C C C C
5 chr5_95166041 0 95166041 C C C C C C C C C C C G C C C C C C C C
5 chr5_95174418 0 95174418 G G G G G G G G A G A A G G G G A G G G
5 chr5_95178277 0 95178277 A A C C A A A A A A A A A A A A A A A A
5 chr5_95181542 0 95181542 A A A A A A A A A A A A A A A A A C A A
5 chr5_95192364 0 95192364 A A A A A A A A A A A A A G A A A A A A
5 chr5_95197539 0 95197539 A A A A A A A A C C C C A A A A A A A A
5 chr5_95198592 0 95198592 C C C C C C C C C C C C A C C C C C C C
5 chr5_95204915 0 95204915 A G G G G G G G G G G G G G G G G G A A
5 chr5_95208888 0 95208888 G G G G G G G G A A A A G G G G G G G G
5 chr5_95219984 0 95219984 A A A A A A A A A A A A A A A T A A A A
5 chr5_95220783 0 95220783 A A A A A A A A A A A T A A A A A A A A
5 chr5_95224793 0 95224793 C C T T C T C C C C C C C C C C C C C C
5 chr5_95229050 0 95229050 G G C C C C C C G G C G C C C C C C G G
5 chr5_95229843 0 95229843 A A A A A A A A A A A C A A A A A A A A
5 chr5_95237126 0 95237126 T T T T T T T T T T T T T T T T C C T T
5 chr5_95237425 0 95237425 G G G G A G G G G G G G G G G G G G G G
5 chr5_95252255 0 95252255 A A C C C C A A A A A A A A A A A A A A
5 chr5_95257684 0 95257684 C C T T T T C C T T T T T T T T T T C C
5 chr5_95257975 0 95257975 G G G G G G G G A A A A G G G G G G G G
5 chr5_95263790 0 95263790 T T C C C C T T C C C C T T T T T T T T
5 chr5_95264823 0 95264823 C C T T C C C C C C C C C C C C C C C C
5 chr5_95267553 0 95267553 T T T T T T T T C C C C T T T T T T T T
5 chr5_95274425 0 95274425 T T T T T T T T T T T T T T T T G G T T
5 chr5_95277783 0 95277783 T T T T T T T T T T T T C T T T T T T T
5 chr5_95281336 0 95281336 C C C C C C C C A A A A C C C C C C C C
5 chr5_95284944 0 95284944 T T T T T T T T T T T T T T T T A T T T
5 chr5_95295356 0 95295356 T T T T C T T T T T T T T T T T T T T T
5 chr5_95300299 0 95300299 A A A A A A A A G G G G A A A A A A A A
5 chr5_95301144 0 95301144 C C T T T T T T T T T T T T T T T T T T
5 chr5_95301520 0 95301520 C C C C C C C C T T T T C C C C C C C C
5 chr5_95303412 0 95303412 G G A G G G G G G G G G G G G G G G G G
5 chr5_95306226 0 95306226 A A A A A A A A A A A A A T A A A A A A
5 chr5_95313651 0 95313651 C C C C C C C C T T T T C C C C C C C C
5 chr5_95317645 0 95317645 C C C C C C C C C C C T C C C C C C C C
5 chr5_95322391 0 95322391 A A A A A A A A G G G G A A A A A A A A
5 chr5_95324298 0 95324298 C C C C C C C C C C C C C C C T C C C C
5 chr5_95324327 0 95324327 T T T T T T T T T T T T A T T T T T T T
5 chr5_95325757 0 95325757 T T T T T T T T T T T T T T A T T T T T
5 chr5_95328536 0 95328536 T T T T T T T T T T T T T T T T C T T T
5 chr5_95342919 0 95342919 T T C C C T T T T T T T T T T T T T T T
5 chr5_95348486 0 95348486 C C C C C C C C C T C C C C C C C C C C
5 chr5_95352803 0 95352803 A A A A A A A A A A A A A A A G A A A A
5 chr5_95361447 0 95361447 C C C C C C C C C C C C C C C T T T C C
5 chr5_95361833 0 95361833 G G G G G G G G A A A A G G G G G G G G
5 chr5_95376033 0 95376033 A A A A A A A A A A A A A A A C A A A A
5 chr5_95378410 0 95378410 G G G G G G G G G G G G A G G G G G G G
5 chr5_95384592 0 95384592 G G A A A A A A G G G G A A A A A A G G
5 chr5_95388221 0 95388221 T T T T T T T T C C C C T T T T T T T T
5 chr5_95405825 0 95405825 G G G G G G G G G G G G C G G G G G G G
5 chr5_95405995 0 95405995 A A A A A A A A A A A A A A A A A G A A
5 chr5_95414044 0 95414044 G G G G A G G G G G G G G G G G G G G G
5 chr5_95414057 0 95414057 T T T T T T T T C C C C T T T T T T T T
5 chr5_95414894 0 95414894 A A A A A G A A A A A G A A A A A A A A
5 chr5_95416682 0 95416682 G G G G C G G G G G G G G G G G G G G G
5 chr5_95422581 0 95422581 C C C C C C C C T T T T C C C C C C C C
5 chr5_95423543 0 95423543 G G A A G G G G A A A A G G G G G G G G
5 chr5_95425009 0 95425009 A A A A A A A A C C C C A A A A A A A A
5 chr5_95427372 0 95427372 G G G G G G G G G G A G G G G G A A G G
5 chr5_95433257 0 95433257 T T T T T T T T A A A A T T T T T T T T
5 chr5_95438368 0 95438368 T T T T T T T T T T T T C C T T T T T T
5 chr5_95438474 0 95438474 T T T T C T T T T T T T T T T T T T T T
5 chr5_95443338 0 95443338 A A G G G G A A G G G G G G G G G G A A
5 chr5_95446962 0 95446962 G G C C C C C C C C C C C C C C C C G G
5 chr5_95452113 0 95452113 C C G G C C C C C C C C C C C C C C C C
5 chr5_95452437 0 95452437 G G G G G G G G G G G G A G G G G G G G
5 chr5_95452539 0 95452539 G G G G G G G G G G G G A G G G G G G G
5 chr5_95457453 0 95457453 G G G G A G G G G G G G G G G G G G G G
5 chr5_95460688 0 95460688 G T T T T T T T T T T T T T T T T T T T
5 chr5_95461152 0 95461152 T T T T C T T T T T T T T T T T T T T T
5 chr5_95467392 0 95467392 T T C C C C T T C C C C C C C C C C T T
5 chr5_95477610 0 95477610 A A A A A A A A G G G G A A A A A A A A
5 chr5_95491309 0 95491309 G G G G G G G G G G G G A G G G G G G G
5 chr5_95493786 0 95493786 G G G G G G G G G G G G G G G G A A G G
5 chr5_95494171 0 95494171 A A A A A A A A A A A A A A G G A A A A
5 chr5_95504285 0 95504285 G G G G G G G G G G A G G G G G G G G G
5 chr5_95513800 0 95513800 C C C C C C C C C C C C C T T T C C C C
5 chr5_95515016 0 95515016 T T T T T T T T T T T T T T T T C C T T
5 chr5_95516141 0 95516141 T T T T T T T T T T T T T T T T C C T T
5 chr5_95521630 0 95521630 G G A A G G G G G G G G G G G G G G G G
5 chr5_95523825 0 95523825 C C C C C C C C C C C C G G C C G G C C
5 chr5_95524009 0 95524009 C C C C C C C C T T T T C C C C C C C C
5 chr5_95524982 0 95524982 A A A A A A A A A A A A G G G G G G A A
5 chr5_95525766 0 95525766 T T T T T T T T A A A A T T T T T T T T
5 chr5_95527212 0 95527212 A A A A A A A A A A A A G G G G A A A A
5 chr5_95534496 0 95534496 G G C C C C G G G G G G G G G G G G G G
5 chr5_95538053 0 95538053 T T C C T T T T T T T T T T T T T T T T
5 chr5_95540671 0 95540671 C C C C C C T T C C C C C C C C C C C C
5 chr5_95542135 0 95542135 G G G G A G G G G G G G G G G G G G G G
5 chr5_95547654 0 95547654 C C C C C C C C G G G G C C C C C C C C
5 chr5_95551203 0 95551203 A A A A A A A A C C C C A A A A A A A A
5 chr5_95560435 0 95560435 G G C C C G G G G G G G G G G G G G G G
5 chr5_95564131 0 95564131 C C C C C C C C T T T T C C C C C C C C
5 chr5_95583065 0 95583065 T T T T T T T T T T T T T T C C T T T T
5 chr5_95584701 0 95584701 G G G G G G C C G G G G G G G G G G G G
5 chr5_95590627 0 95590627 C C C C C C C C C C C C C C C C G G C C
5 chr5_95594062 0 95594062 G G A G G G G G G G G G G G G G G G G G
5 chr5_95597073 0 95597073 A A A A A A A A A A A A A G A A A A A A
5 chr5_95601627 0 95601627 C C C C C C C C C C C C C C C C G G C C
5 chr5_95602429 0 95602429 T T C C C C C C C C C C C C C C C C T T
5 chr5_95602572 0 95602572 C C G G G G C C C C C C C C C C C C C C
5 chr5_95609666 0 95609666 T T T T T T T T A A A A T T T T T T T T
5 chr5_95611672 0 95611672 G G G G G G G G C C C C G G G G G G G G
5 chr5_95613441 0 95613441 A A A A A A A A G G G G A A A A A A A A
5 chr5_95614160 0 95614160 A A A A A A A A G G G G A A A A A A A A
5 chr5_95617768 0 95617768 C C C C C C C C C C C C C C T T C C C C
5 chr5_95617810 0 95617810 G G G G G G G G G G G G A G G G G G G G
5 chr5_95628027 0 95628027 A A G G G G A A A A A A A A A A A A A A
5 chr5_95630797 0 95630797 T T T T T T T T T T T T T T T T G T T T
5 chr5_95633779 0 95633779 T T T T T T T T C C C C T T T T T T T T
5 chr5_95635766 0 95635766 C C C C C C C C C C C T C C C C C C C C
5 chr5_95639363 0 95639363 C C C C C T C C C C C C C C C C C C C C
5 chr5_95640042 0 95640042 A A A A A A A A G G G G A A A A A A A A
5 chr5_95640165 0 95640165 T T T T T T T T T T T T T T T T C T T T
5 chr5_95641656 0 95641656 C C T T T T C C C C C C C C T T C C C C
5 chr5_95646928 0 95646928 G G G G G G G G A A A A G G G G G G G G
5 chr5_95660098 0 95660098 C C C C G G C C C C C C C C C C C C C C
5 chr5_95662126 0 95662126 G G G G G G G G C C C C G G G G G G G G
5 chr5_95667821 0 95667821 C T C C C C C C C C C C C C C C C C C C
5 chr5_95673516 0 95673516 G G G G G G G G G G G G C G G G G G G G
5 chr5_95679120 0 95679120 A A A A A A A A A A A A A T A A A A A A
5 chr5_95681577 0 95681577 G G G G G G G G G G G G A G G G G G G G
5 chr5_95684672 0 95684672 T T C C C C T T C C C C C C C C C C T T
5 chr5_95685354 0 95685354 G G G G G G G G G G G G G G G G A G G G
5 chr5_95693149 0 95693149 C C C C C C C C C G C C C C C C C C C C
5 chr5_95695438 0 95695438 C C C C A A C C A A A A A A A A A A C C
5 chr5_95699314 0 95699314 A G G G G G G G G G G G G G G G G G A A
5 chr5_95700388 0 95700388 C C T T C C C C C C C C C C C C C C C C
5 chr5_95700831 0 95700831 A A A A A C A A A A A A A A A A A A A A
5 chr5_95708828 0 95708828 C C T T C C C C C C C C T T T T T T C C
5 chr5_95710451 0 95710451 C C C C C C C C C C C C C G C C C C C C
5 chr5_95717846 0 95717846 G G G G G G G G G G G G G G G G A G G G
5 chr5_95730707 0 95730707 C C C C C C C C C T T T C C C C C C C C
5 chr5_95734482 0 95734482 A A A A A A A A A A A A A A A A C C A A
5 chr5_95752202 0 95752202 T T T T T T T T T T T T T T T T A A T T
5 chr5_95754832 0 95754832 C T T T T T C C T T T T T T T T T T C C
5 chr5_95757444 0 95757444 T T T T T T T T T T T T C T T T T T T T
5 chr5_95758812 0 95758812 A A A A A A A A G G G G A A A A A A A A
5 chr5_95760973 0 95760973 T T T T T T T T C C C C T T T T T T T T
5 chr5_95774931 0 95774931 G G G G G G G G G G A G G G G G G G G G
5 chr5_95778627 0 95778627 T T T T C T T T T T T T T T T T T T T T
5 chr5_95783048 0 95783048 T T T T T T T T T T T T C T T T T T T T
5 chr5_95786810 0 95786810 T T T T T T T T T T C C T T T T T T T T
5 chr5_95787059 0 95787059 T T T T T T T T G G G G T T T T T T T T
5 chr5_95801562 0 95801562 T T T T T T T T T T T T G G T T T T T T
5 chr5_95811618 0 95811618 C C C C C C C C C C C C C C A C C C C C
5 chr5_95829585 0 95829585 C C C C C C C C T T T T C C C C C C C C
5 chr5_95831950 0 95831950 A A A A A A A A G G G G A A A A A A A A
5 chr5_95833582 0 95833582 G G C G C G G G G G G G G G G G G G G G
5 chr5_95835207 0 95835207 T T T T T T T T C C C C T T T T T T T T
5 chr5_95839879 0 95839879 G G G G A G G G G G G G G G G G G G G G
5 chr5_95841251 0 95841251 G G G G G G G G G G G G C G G G G G G G
5 chr5_95846369 0 95846369 C T C C C C C C C C C C C C C C C C C C
5 chr5_95852801 0 95852801 T T T T T T T T T T T T T T T T G G T T
5 chr5_95852850 0 95852850 G G A G G G G G G G G G G G G G G G G G
5 chr5_95853930 0 95853930 G G G G G G G G G G G G G G G G T T G G
5 chr5_95855105 0 95855105 C C C C C C C C T T T T C C C C C C C C
5 chr5_95861758 0 95861758 G G G G G G G G T T T T G G G G G G G G
5 chr5_95867564 0 95867564 G G G G G G G G G G G G G G T T G G G G
5 chr5_95868970 0 95868970 G G G G G G G G A A A A G G G G G G G G
5 chr5_95873004 0 95873004 C T C C C C C C C C C C C C C C C C C C
5 chr5_95880623 0 95880623 C C C C C C C C G G G G C C C C C C C C
5 chr5_95897652 0 95897652 T T T T T T T T T T T T G T T T T T T T
5 chr5_95898849 0 95898849 G G G G G G G G G G G G G G A A G G G G
5 chr5_95899176 0 95899176 T T T T T T G G T T T T T T T T T T T T
5 chr5_95899901 0 95899901 A A A A A A A A A A A A A A A A A G A A
5 chr5_95906190 0 95906190 T T T T T T T T C C C C T T T T T T T T
5 chr5_95906912 0 95906912 A A G G G G A A G G G G G G G G G G A A
5 chr5_95907675 0 95907675 C C C C T T C C C C C C C C C C C C C C
5 chr5_95908412 0 95908412 C C C C C C C C C G C C C C C C C C C C
5 chr5_95913418 0 95913418 C C C C C C C C C C C C C T C C C C C C
5 chr5_95924483 0 95924483 C C T T C C C C C C C C C C C C C C C C
5 chr5_95926079 0 95926079 T T T T T T T T T T T T T T G G T T T T
5 chr5_95926370 0 95926370 A A A A A C A A A A A A A A A A A A A A
5 chr5_95928090 0 95928090 C C C C C G C C C C C C C C C C C C C C
5 chr5_95930666 0 95930666 G G G G G G G G A G A G G G G G G G G G
5 chr5_95935536 0 95935536 C C T T C C C C C C C C C C C C C C C C
5 chr5_95937974 0 95937974 A A G G A G A A A A A A G G A A A A A A
5 chr5_95942132 0 95942132 C C T T C C C C C C C C C C C C C C C C
5 chr5_95942432 0 95942432 T T T T T T T T T T T T C C T T C C T T
5 chr5_95946248 0 95946248 G G G G G G G G G G G G G T G G G G G G
5 chr5_95956672 0 95956672 G G G G G G G G G G G G G G A A G G G G
5 chr5_95957284 0 95957284 A A C C C C A A A A A A A A A A A A A A
5 chr5_95960720 0 95960720 C C T T T T C C T T T T T T T T T T C C
5 chr5_95975520 0 95975520 C C C C C C C C G G G G C C C C C C C C
5 chr5_95975569 0 95975569 C C C C C C C C C C C T C C C C C C C C
5 chr5_95978967 0 95978967 C C C C C C C C T T T T C C C C C C C C
5 chr5_95981655 0 95981655 G G G G G G G G G G G G G G G G A G G G
5 chr5_95982463 0 95982463 C C C C C C C C C T C C C C C C C C C C
5 chr5_95988734 0 95988734 C C C C C C C C C C C C C T C C C C C C
5 chr5_95991073 0 95991073 C C C C C T C C C C C C C C C C C C C C
5 chr5_95994699 0 95994699 G G G G G G G G G G G G G G A A G G G G
5 chr5_95996369 0 95996369 C C C C C C C C C C C G C C C C C C C C
5 chr5_96003970 0 96003970 G G G G G G G G G G G G A A G G G G G G
5 chr5_96005626 0 96005626 C C C C C C C C C T C C C C C C C C C C
5 chr5_96010360 0 96010360 C C C C C C C C C C C C T T C C C C C C
5 chr5_96017213 0 96017213 A A A A A A A A A A C C A A A A A A A A
5 chr5_96022477 0 96022477 G G G G G G G G G G G G C C G G G G G G
5 chr5_96022490 0 96022490 A A A A A A A A A A A A G G A A A A A A
5 chr5_96025267 0 96025267 T T T T C T T T T T T T T T T T T T T T
5 chr5_96033164 0 96033164 T T T T T T T T C C C T T T T T T T T T
5 chr5_96041439 0 96041439 T T T T A T T T T T T T T T T T T T T T
5 chr5_96045736 0 96045736 G G G G G G G G G G C C G G G G G G G G
5 chr5_96046152 0 96046152 C C C C C C C C C C C T C C C C C C C C
5 chr5_96049682 0 96049682 G G G G G G G G G G G G A G G G G G G G
5 chr5_96057597 0 96057597 C C C C C C C C A C C C C C C C C C C C
5 chr5_96058473 0 96058473 G G G G G G G G G G G G C G G G G G G G
5 chr5_96058551 0 96058551 T T A A A A T T A A A A A A A A A A T T
5 chr5_96065249 0 96065249 C C C C C C C C T T T T C C C C C C C C
5 chr5_96065683 0 96065683 C C C C C C C C C C C C A A C C C C C C
5 chr5_96092466 0 96092466 C T C C C C C C C C C C C C C C C C T T
5 chr5_96094389 0 96094389 A A C C A C A A A A A A A A A A A A A A
5 chr5_96094943 0 96094943 T T T T T T T T T T T T T T T T G G T T
5 chr5_96102151 0 96102151 T T T T T T T T C T T T T T T T T T T T
5 chr5_96118840 0 96118840 G G G G A G G G G G G G G G G G G G G G
5 chr5_96124196 0 96124196 C C C C C C A A C C C C C C C C C C C C
5 chr5_96133255 0 96133255 A A A A A A A A G G G G A A A A A A A A
5 chr5_96144123 0 96144123 C C C C C C C C T T T T C C C C C C C C
5 chr5_96145449 0 96145449 A G G G G G G G G G G G G G G G G G G G
5 chr5_96145598 0 96145598 G G G G G G G G G G A G G G G G G G G G
5 chr5_96147405 0 96147405 C C C C C C C C C C C C C T C C C C C C
5 chr5_96148681 0 96148681 A A A A A A A A A A A A G G A A A A A A
5 chr5_96158258 0 96158258 T T T T T T T T T T T T T T C T T T T T
5 chr5_96165102 0 96165102 T T T T G T T T T T T T T T T T T T T T
5 chr5_96169166 0 96169166 T T C C C T C C C C C C C C C C C C C C
5 chr5_96183595 0 96183595 C C C C C C C C C C C C C C C G C C C C
5 chr5_96184472 0 96184472 C C C C C C C C T T T T C C C C C C C C
5 chr5_96189378 0 96189378 C T C C C C C C C C C C C C C C C C T T
5 chr5_96191751 0 96191751 C T T T T T T T T T T T T T T T T T C C
5 chr5_96191817 0 96191817 C C C C C C C C C C C C C C C C T T C C
5 chr5_96191914 0 96191914 G G G G G G G G C C C C G G G G G G G G
5 chr5_96193552 0 96193552 G G G G G G G G G G G G A A G G G G G G
5 chr5_96197890 0 96197890 C C C C C C C C C C C C C C C C A A C C
5 chr5_96198104 0 96198104 C C C C C C C C C C C C T T C C C C C C
5 chr5_96209158 0 96209158 G G G G G G G G A A A G G G G G G G G G
5 chr5_96210255 0 96210255 C C T T T T T T T T T T T T T T T T C C
5 chr5_96214727 0 96214727 G G G G G G G G A A A G G G G G G G A A
5 chr5_96221991 0 96221991 T T T T T T T T T T T T A A A A A A T T
5 chr5_96233192 0 96233192 C C C C C C G G C C C C C C C C C C C C
5 chr5_96245957 0 96245957 C C C C C C C C G G G G C C C C C C C C
5 chr5_96247362 0 96247362 C C C C C C C C C C A C C C C C C C C C
5 chr5_96252896 0 96252896 G G G G G G C C G G G G G G G G G G C C
5 chr5_96253206 0 96253206 C C C C C C C C C T T T C C C C C C C C
5 chr5_96254307 0 96254307 C C C C C C C C C C C T C C C C C C C C
5 chr5_96262351 0 96262351 T T T T C C T T T T T T T T T T T T T T
5 chr5_96266630 0 96266630 T T T T T T T T C C C C T T T T T T T T
5 chr5_96275756 0 96275756 G G C C G G G G G G G G G G G G G G G G
5 chr5_96279773 0 96279773 A A A A A A A A A C C C A A A A A A A A
5 chr5_96283586 0 96283586 T T T T T T T T A A A A T T T T T T T T
5 chr5_96291491 0 96291491 T T T T T T T T T T T T G G T T T T T T
5 chr5_96292845 0 96292845 G G G G G G G G A A A A G G G G G G G G
5 chr5_96296438 0 96296438 G G G G G G G G G G G G G G G G A G G G
5 chr5_96297542 0 96297542 T T T T T T T T T T T T A T T T T T T T
5 chr5_96297620 0 96297620 G G G G G G G G G G G G C G G G G G G G
5 chr5_96300807 0 96300807 C C C C C C C C T T T T C C C C C C C C
5 chr5_96303965 0 96303965 G G G G G G G G G G G G G G A G G G G G
5 chr5_96304455 0 96304455 G G G G C G G G G G G G G G G G G G G G
5 chr5_96311351 0 96311351 C C C C C C C C C C C C C C C C C G C C
5 chr5_96313720 0 96313720 A A A A A A A A A A A A A A A A T T A A
5 chr5_96314096 0 96314096 T T T T C C T T C C C C C C C C C C T T
5 chr5_96319725 0 96319725 C T T T T T T T T T T T T T T T T T T T
5 chr5_96327358 0 96327358 T T T T T T T T T T T T C T T T T T T T
5 chr5_96332206 0 96332206 C C T T C T C C C C C C C C C C C C C C
5 chr5_96340740 0 96340740 C C C C C C C C C C C C C C C C C G C C
5 chr5_96341758 0 96341758 C C C C C C T T C C C C C C C C C C C C
5 chr5_96343304 0 96343304 G G A G A G G G G G G G G G G G G G G G
5 chr5_96348938 0 96348938 A A A A A A A A A A A A A C A A C C A A
5 chr5_96350601 0 96350601 A A A A A A A A A A A A A T A A A A A A
5 chr5_96354572 0 96354572 G G G G G G G G G G G G G G G G A G G G
5 chr5_96367787 0 96367787 C C C C C G C C C C C C C C C C C C C C
5 chr5_96368202 0 96368202 A A C C C C C C C C C C C C C C C C C C
5 chr5_96373602 0 96373602 A A A A A A A A A A A A A A A A A C A A
5 chr5_96379771 0 96379771 T T T T T T T T T T T T T T T T G T T T
5 chr5_96380252 0 96380252 G G G G G G A A G G G G G G G G G G G G
5 chr5_96380893 0 96380893 G G G G G G G G G G G G A G G G G G G G
5 chr5_96382314 0 96382314 A A G G G G A A G G G G G G G G G G A A
5 chr5_96382767 0 96382767 C C C C C C C C A A C C C C C C C C C C
5 chr5_96384300 0 96384300 T T T T T T T T A A A A T T T T T T T T
5 chr5_96387329 0 96387329 C C C C C C C C C C C C C T C C C C C C
5 chr5_96389553 0 96389553 C C G G G G G G G G G G G G G G G G G G
5 chr5_96395320 0 96395320 A A A A A A A A A A A A A A C C A A A A
5 chr5_96395470 0 96395470 G G G G G G A A G G G G G G G G G G A A
5 chr5_96395683 0 96395683 T T T T T T T T T T T T T T A T T T T T
5 chr5_96405475 0 96405475 A A A A A A A A A G A A A A A A A A A A
5 chr5_96405771 0 96405771 G G G G G G G G G G G G C G G G G G G G
5 chr5_96410924 0 96410924 T T T T T T T T T T T T C T T T T T T T
5 chr5_96412221 0 96412221 G G G G G G G G A G A A G G G G G G G G
5 chr5_96415856 0 96415856 T T A T T T T T T T T T T T T T T T T T
5 chr5_96416084 0 96416084 T T C T T T T T T T T T T T T T T T T T
5 chr5_96416386 0 96416386 A A A A A A A A A A A A A A A A A G A A
5 chr5_96418109 0 96418109 T T T T T T T T T T T T T T C C T T T T
5 chr5_96418975 0 96418975 G G G G G G G G A A A A G G G G G G G G
5 chr5_96427227 0 96427227 A A A A A G A A A A A A A A A A A A A A
5 chr5_96431607 0 96431607 G G G G G G G G G G G G C C G G G G G G
5 chr5_96432215 0 96432215 A A A C A A A A A A A A A A A A A A A A
5 chr5_96436406 0 96436406 G G C C C C C C C C C C C C C C C C C C
5 chr5_96437648 0 96437648 A A A A A A A A A A A A A A A A G G A A
5 chr5_96437913 0 96437913 G G G G G G G G C C C C G G G G G G G G
5 chr5_96451303 0 96451303 A A A T A A A A A A A A A A A A A A A A
5 chr5_96455565 0 96455565 T T T T T T T T T T T T T T T T C C T T
5 chr5_96456040 0 96456040 C C C C C C T T C C C C C C C C C C C C
5 chr5_96456133 0 96456133 C C C T C T C C C C C C C C C C C C C C
5 chr5_96459452 0 96459452 G G G G G G G G A A A A G G G G G G G G
5 chr5_96460667 0 96460667 A A A A A A A A A A A A G G G G A A A A
5 chr5_96470234 0 96470234 C C C C C T C C C C C C C C C C C C C C
5 chr5_96470395 0 96470395 C C G G C G C C C C C C C C C C C C C C
5 chr5_96470638 0 96470638 T T T T T T T T C T C C T T T T T T T T
5 chr5_96470787 0 96470787 G T G G G G G G G G G G G G G G G G G G
5 chr5_96478848 0 96478848 C C C C C C C C C T C C C C C C C C C C
5 chr5_96483378 0 96483378 C C C C C C C C C T C C C C C C C C C C
5 chr5_96487987 0 96487987 C C C C C C C C G G G G C C C C C C C C
5 chr5_96504189 0 96504189 T T T T T T T T C C C C T T T T T T T T
5 chr5_96504573 0 96504573 C C C C C C C C C T T T C C C C C C C C
5 chr5_96506938 0 96506938 G G G G G G G G G G G G A G G G G G G G
5 chr5_96507279 0 96507279 C C C C C C C C C C C C C C C C T T C C
5 chr5_96516918 0 96516918 G G G G A G G G G G G G G G G G G G G G
5 chr5_96517770 0 96517770 G G G G G G G G G G G G C G G G G G G G
5 chr5_96522235 0 96522235 G G G G G G G G G G G G G G A A G G G G
5 chr5_96523534 0 96523534 A A A A A A A A G G G G A A A A A A A A
5 chr5_96523985 0 96523985 A A A A A A A A A T A A A A A A A A A A
5 chr5_96541954 0 96541954 G G G G G G G G G G A G G G G G G G G G
5 chr5_96544863 0 96544863 C C C C C T T T C C C C C C C C C C C C
5 chr5_96547886 0 96547886 T T T T T T T T G G G G T T T T T T T T
5 chr5_96550402 0 96550402 C C T T T T C C C C C C C C C C C C C C
5 chr5_96551352 0 96551352 C C C C C C C C C C C C C T C C C C C C
5 chr5_96558508 0 96558508 A A A A A A A A A A A A A A A A C C A A
5 chr5_96561681 0 96561681 A A A A A A A A A A A A A T A A A A A A
5 chr5_96561786 0 96561786 A G G G G G A A G G G G G G G G G G G G
5 chr5_96573211 0 96573211 T T C C C C T T C C C C C C C C C C T T
5 chr5_96575969 0 96575969 T T T T G T T T T T T T T T T T T T T T
5 chr5_96581348 0 96581348 A A T T A T A A A A A A A A A A A A A A
5 chr5_96584906 0 96584906 G G G G G G G G A A A A G G G G G G G G
5 chr5_96587759 0 96587759 A A A A A A A A G G G G A A A A A A A A
5 chr5_96596570 0 96596570 A A A A A A A A A A A A A A A A A G A A
5 chr5_96598810 0 96598810 C C C C C C C C C C C C C C C T C C C C
5 chr5_96600902 0 96600902 C C C T C C C C C C C C C C C C C C C C
5 chr5_96605296 0 96605296 C C C C C C C C C C C C C C C C C G C C
5 chr5_96613123 0 96613123 G G G G A G G G G G G G G G G G G G G G
5 chr5_96618683 0 96618683 G G C C C C G G C C C C C C C C C C G G
5 chr5_96636038 0 96636038 T T T T T T T T T T T T T T T T C C T T
5 chr5_96636190 0 96636190 A A A A A A A A A A A A A A A G A A A A
5 chr5_96636876 0 96636876 G G G G A G G G G G G G G G G G G G G G
5 chr5_96639316 0 96639316 C C T T C C C C C C C C C C C C C C C C
5 chr5_96641313 0 96641313 C T C C C C C C C C C C C C C C C C C C
5 chr5_96648759 0 96648759 C C C C C C C C G G G G C C C C C C C C
5 chr5_96656789 0 96656789 G G G G G G G G C G G G G G G G G G G G
5 chr5_96673673 0 96673673 A A G G G G A A G G G G G G G G G G A A
5 chr5_96675180 0 96675180 A A A A A A A A G G G G A A A A A A A A
5 chr5_96676462 0 96676462 T T T T T T T T T T T T T T C T T T T T
5 chr5_96683127 0 96683127 T T T T T T T T C C C C T T T T T T T T
5 chr5_96685264 0 96685264 G G G G G G G G G G G G G G G G A A G G
5 chr5_96686229 0 96686229 G G G G G G G G G G G G A G G G G G G G
5 chr5_96688951 0 96688951 T T T T T T T T C C C C T T T T T T T T
5 chr5_96689543 0 96689543 G G G G G G G G A A A A G G G G G G G G
5 chr5_96690540 0 96690540 G G G G G G G G G G G G A G G G G G G G
5 chr5_96698604 0 96698604 C C C C C C C C T T T T C C C C C C C C
5 chr5_96701391 0 96701391 G G C C C C C C C C C C C C C C C C G G
5 chr5_96705081 0 96705081 A A A A A A A A G G G G A A A A A A A A
5 chr5_96710428 0 96710428 C T C C C C C C C C C C C C C C C C C C
5 chr5_96713009 0 96713009 G G G T G T G G G G G G G G G G G G G G
5 chr5_96715230 0 96715230 C C C C C C C C T T T T C C C C C C C C
5 chr5_96716643 0 96716643 A A A T T T A A A A A A T T T T T T A A
5 chr5_96718771 0 96718771 A A A A A A A A A G A G A A A A A A A A
5 chr5_96721825 0 96721825 C C C C C C C C C C C C C C C C T T C C
5 chr5_96721976 0 96721976 C C C C C C C C C C C C C T C C C C C C
5 chr5_96726455 0 96726455 A C C C C C C C C C C C C C C C C C C C
5 chr5_96726754 0 96726754 G G G G A G G G G G G G G G G G G G G G
5 chr5_96729536 0 96729536 C C C C C C C C C C C C C C A C C C C C
5 chr5_96729540 0 96729540 A G G G G G G G G G G G G G G G G G G G
5 chr5_96729760 0 96729760 C C C C C C C C C T C C C C C C C C C C
5 chr5_96730993 0 96730993 G G G G G G G G G G G G G G G G A A G G
5 chr5_96732687 0 96732687 T T T T T T T T T T T T T T C T T T T T
5 chr5_96734241 0 96734241 A A A A A A A A A A A G A A A A A A A A
5 chr5_96734845 0 96734845 T T T T T T T T C C C C T T T T T T T T
5 chr5_96735752 0 96735752 T T T T C T T T T T T T T T T T T T T T
5 chr5_96736780 0 96736780 G G G G G G G G G G G G G G G G A G G G
5 chr5_96737092 0 96737092 G G G G G G G G A A A A G G G G G G G G
5 chr5_96742454 0 96742454 A A A A A A A A A A A A A A A A G G A A
5 chr5_96743254 0 96743254 C C C C C C T T C C C C C C C C C C C C
5 chr5_96744609 0 96744609 C C C C C C T T C C C C C C C C C C C C
5 chr5_96744915 0 96744915 G G G G G G G G A A A A G G G G G G G G
5 chr5_96747225 0 96747225 A A A G A G A A G G G G G G G G G G A A
5 chr5_96747360 0 96747360 C C C C C C C C C C C C C C T T T T C C
5 chr5_96747857 0 96747857 C C C C C C T T C C C C C C C C C C C C
5 chr5_96751189 0 96751189 C C C T C T C C C C C C C C C C C C C C
5 chr5_96752408 0 96752408 T T T T T T T T A T T T T T T T T T T T
5 chr5_96753660 0 96753660 C C C C C C C C C G C G C C C C C C C C
5 chr5_96755176 0 96755176 C C C C C T C C C C C C C C C C C C C C
5 chr5_96757674 0 96757674 A A G G G G A A A A A A A A A A A A A A
5 chr5_96760547 0 96760547 G G G G A G G G G G G G G G A G G G G G
5 chr5_96765733 0 96765733 T T T T T T T T C C C C T T T T T T T T
5 chr5_96767338 0 96767338 G G G G G G G G A G A G G G G G G G G G
5 chr5_96774206 0 96774206 G G A G G G G G G G G G G G G G G G G G
5 chr5_96785035 0 96785035 A A A A A A A A G G G G A A A A A A A A
5 chr5_96787747 0 96787747 G G G G G G G G C C C C G G G G G G G G
5 chr5_96788675 0 96788675 T T T T T T T T T T T T G T T T T T T T
5 chr5_96799935 0 96799935 T T T T T T T T G G G G T T T T T T T T
5 chr5_96801366 0 96801366 G G T T G G G G G G G G G G G G G G G G
5 chr5_96810798 0 96810798 A A G G G G A A A A A A A A A A A A A A
5 chr5_96816084 0 96816084 T T T T T T T T T T T T T T T T G T T T
5 chr5_96816968 0 96816968 C C C C C C T T C C C C C C C C C C C C
5 chr5_96819039 0 96819039 C C C C C C C C C C C C C C T T C C C C
5 chr5_96819402 0 96819402 A A A A A A A A A A A A A A G G A A A A
5 chr5_96827894 0 96827894 T T T T T T T T T T T T T T G G T T T T
5 chr5_96830042 0 96830042 C C C C C C C C C C C T C C C C C C C C
5 chr5_96846789 0 96846789 G G G G G G G G A A A A G G G G G G G G
5 chr5_96849928 0 96849928 T T T T T T T T T T T T T T T T C T T T
5 chr5_96850984 0 96850984 C C C C C C C C C C C C C C T T C C C C
5 chr5_96862808 0 96862808 C C C C C C C C C C C C C T C C C C C C
5 chr5_96869635 0 96869635 C C C C C C C C T T T T C C C C C C C C
5 chr5_96872985 0 96872985 T T T T T T T T T T T T C T T T T T T T
5 chr5_96874211 0 96874211 T T T T T T T T C C C C T T T T T T T T
5 chr5_96894809 0 96894809 A A A A A A A A A A A A A G A A G G A A
5 chr5_96896657 0 96896657 G G G G G G G G A G G G G G G G G G G G
5 chr5_96901205 0 96901205 G G G G G G G G A G A A G G G G G G G G
5 chr5_96918184 0 96918184 A A A A A A A A A A A A A A G G A A A A
5 chr5_96918944 0 96918944 T T T T T T T T T T T T T T T T C T T T
5 chr5_96923985 0 96923985 T T T T T T T T T T T T C C C C T T T T
5 chr5_96934974 0 96934974 C C C C C C C C C C C C C C C C T T C C
5 chr5_96935059 0 96935059 A G A A A A A A A A A A A A A A A A A A
5 chr5_96950127 0 96950127 T T T T C T T T T T T T T T T T T T T T
5 chr5_96951900 0 96951900 A A A A A A A A G G G G A A A A A A A A
5 chr5_96952704 0 96952704 C C C C C C C C C T C T C C C C C C C C
5 chr5_96956620 0 96956620 T T C C C T T T T T T T T T T T T T T T
5 chr5_96958101 0 96958101 A A A A A A A A G G G G A A A A A A A A
5 chr5_96961387 0 96961387 T T T T T T C C T T T T T T T T T T T T
5 chr5_96973440 0 96973440 A A A A A A A A A A A A A A A G A A A A
5 chr5_96989944 0 96989944 C T C C C C T T T T T T C C C C C C C C
5 chr5_97018588 0 97018588 G G G G G G G G A A A A G G G G G G G G
5 chr5_97020744 0 97020744 C C C C C C C C T T T T C C C C C C C C
5 chr5_97022854 0 97022854 C C C C C C C C C C T T C C C C C C C C
5 chr5_97031835 0 97031835 T T T T C T T T T T T T T T T T T T T T
5 chr5_97039464 0 97039464 A A A A A A A A G G G G A A A A A A A A
5 chr5_97042104 0 97042104 T T T T T T T T C C C C T T T T T T T T
5 chr5_97052539 0 97052539 A A A A A A A A A A A A G G A A G G A A
5 chr5_97055272 0 97055272 G G G G G G G G G G G G G G G G A A G G
5 chr5_97058303 0 97058303 T T T T T T T T C C C C T T T T T T T T
5 chr5_97059152 0 97059152 T T T T T T T T T T T T C T T T T T T T
5 chr5_97060102 0 97060102 C C C C C C C C C C C C C C C C A A C C
5 chr5_97063404 0 97063404 A A A A A A A A A A A G A A A A A A A A
5 chr5_97065192 0 97065192 T T G G G T T T T T T T T T T T T T T T
5 chr5_97073950 0 97073950 G G G G G G G G G G A G G G G G G G G G
5 chr5_97080931 0 97080931 C C C C C C C C C C C C C C C C T T C C
5 chr5_97089007 0 97089007 C C T T C T C C C C C C C C C C C C C C
5 chr5_97089982 0 97089982 A A G G G G A A A A A A A A A A A A A A
5 chr5_97106091 0 97106091 A A A A A A A A C C C C A A A A A A A A
5 chr5_97106825 0 97106825 A A A A A A A A A G A A A A A A A A A A
5 chr5_97112755 0 97112755 G G G G G G G G A A A A G G G G G G G G
5 chr5_97135147 0 97135147 A G A A A A G G A A A A A A A A A A G G
5 chr5_97140504 0 97140504 T T T T T T T T T T T T C C C C T T T T
5 chr5_97146017 0 97146017 C C A A C C C C C C C C C C C C C C C C
5 chr5_97149338 0 97149338 C C C C C C C C C C C C A A C C C C C C
5 chr5_97149339 0 97149339 G G G G G G G G A A A A G G G G A A G G
5 chr5_97151684 0 97151684 A G G G G G G G G G G G G G G G G G G G
5 chr5_97161179 0 97161179 A A A A A A A A G G G G A A A A A A A A
5 chr5_97162590 0 97162590 A G G G G G G G G G G G G G G G G G G G
5 chr5_97171700 0 97171700 G G G G G G G G C C C C G G G G G G G G
5 chr5_97173354 0 97173354 A G G G A G G G G G G G A G G G G G G G
5 chr5_97183245 0 97183245 G G C G G G G G G G G G G G G G G G G G
5 chr5_97189615 0 97189615 G G G G G G G G G G G G G G G G A A G G
5 chr5_97200979 0 97200979 G G A A A A G G G G G G G G G G G G G G
5 chr5_97200982 0 97200982 T T T T T T T T T T T T C C T T T T T T
5 chr5_97201020 0 97201020 A G G G G G G G G G G G G G G G G G G G
5 chr5_97204300 0 97204300 T T T T T T T T C C C C T T T T T T T T
5 chr5_97204511 0 97204511 G G G G G T G G G G G G G G G G G G G G
5 chr5_97206884 0 97206884 C C C C C C C C C C C C C T C C C C T T
5 chr5_97208243 0 97208243 G T T T T T T T T T T T T T T T T T T T
5 chr5_97210878 0 97210878 C T C C C C C C C C C C C C C C C C C C
5 chr5_97216024 0 97216024 G G G G G G G G T T T T G G G G G G G G
5 chr5_97217180 0 97217180 G G G G A G G G G G G G G G G G G G G G
5 chr5_97217233 0 97217233 G G G G G G G G G G G G G G G G C C G G
5 chr5_97217959 0 97217959 T T T T T T T T G G G G T T T T T T T T
5 chr5_97219075 0 97219075 A A A A A A A A G G G G A A A A A A A A
5 chr5_97223111 0 97223111 C C C C C C C C T T T T C C C C C C C C
5 chr5_97224573 0 97224573 G G G G A G G G G G G G G G G G G G G G
5 chr5_97225798 0 97225798 A A A A A A A A C C C C A A A A A A A A
5 chr5_97228694 0 97228694 C C C C C C C C C C C C C C C C T T C C
5 chr5_97239843 0 97239843 A A A A A A A A A A G G A A A A A A A A
5 chr5_97244053 0 97244053 C C T T C T C C C C C C C C C C C C C C
5 chr5_97250260 0 97250260 T T T T T T T T C T C T T T T T T T T T
5 chr5_97254953 0 97254953 A A A A A G A A G G G G G G G G G G A A
5 chr5_97256816 0 97256816 A A A A A A A A G G G G A A A A A A A A
5 chr5_97262876 0 97262876 C C C C C C C C C T C C C C C C C C C C
5 chr5_97266636 0 97266636 A G G G G G G G G G G G G G G G G G G G
5 chr5_97278231 0 97278231 C C C C C C C C C C G G C C C C C C C C
5 chr5_97280747 0 97280747 C C C C C T C C C C C C C C C C C C C C
5 chr5_97281447 0 97281447 G G G G G G G G G G G G G G A A G G G G
5 chr5_97284032 0 97284032 A A A A A A A A G G G G A A A A A A A A
5 chr5_97284134 0 97284134 C C C T C C C C C C C C C C C C C C C C
5 chr5_97290073 0 97290073 G G G G G G G G A G A G G G G G G G G G
5 chr5_97291588 0 97291588 C C C C C T C C C C C C C C C C C C C C
5 chr5_97295088 0 97295088 A A A A A A A A G G G G A A A A A A A A
5 chr5_97307733 0 97307733 A A A G A A A A A A A A A A A A A A A A
5 chr5_97311649 0 97311649 A A C C C C A A A A A A A A A A A A A A
5 chr5_97312602 0 97312602 G G G G G G G G G G G G G G G G A A G G
5 chr5_97313012 0 97313012 A A A A A A A A G G G G A A A A A A A A
5 chr5_97316982 0 97316982 G G G G G G G G A A A G G G G G G G G G
5 chr5_97317339 0 97317339 C C C C C C C C C C C T C C C C C C C C
5 chr5_97322749 0 97322749 C C A C A A C C C C C C C C C C C C C C
5 chr5_97333374 0 97333374 G G A G A A G G G G G G G G G G G G G G
5 chr5_97333876 0 97333876 T T T T T T T T T T T T C T T T T T T T
5 chr5_97338940 0 97338940 G G G G G G G G G G A G G G G G G G G G
5 chr5_97346310 0 97346310 C C C C C C C C C C C C C G C C C C C C
5 chr5_97349183 0 97349183 A A A A A A A A G G G G A A A A A A A A
5 chr5_97356071 0 97356071 T T T T T T T T C C C C T T T T T T T T
5 chr5_97364643 0 97364643 G G A G G G G G G G G G G G G G G G G G
5 chr5_97372853 0 97372853 C C C C C C C C C T C T C C C C C C C C
5 chr5_97376784 0 97376784 C C C C C C C C A A A A C C C C C C C C
5 chr5_97378576 0 97378576 T T T T T T T T T T C T T T T T T T T T
5 chr5_97380275 0 97380275 G G C C G G G G G G G G G G G G G G G G
5 chr5_97383234 0 97383234 G G G G G G G G G G G G G G C G G G G G
5 chr5_97385403 0 97385403 A A A A A A A A C C C C A A A A A A A A
5 chr5_97389754 0 97389754 A G G G G G G G G G G G G G G G G G G G
5 chr5_97395449 0 97395449 T T T T T T T T T T T T T T C T T T T T
5 chr5_97396164 0 97396164 T T T T T T T T T T C T T T T T T T T T
5 chr5_97407720 0 97407720 A A A A A A A A A A A A A A C C A A A A
5 chr5_97410723 0 97410723 T T T T T T T T C C C C T T T T T T T T
5 chr5_97417752 0 97417752 C C C C C C C C C C C C C G C C C C C C
5 chr5_97423624 0 97423624 A A A A A A C C A A A A A A A A A A A A
5 chr5_97430255 0 97430255 C T C C C C C C C C C C C C C C C C C C
5 chr5_97430387 0 97430387 A A A A A A A A A A A C A A A A A A A A
5 chr5_97432555 0 97432555 G G A A A A G G A A A A A A A A A A G G
5 chr5_97433920 0 97433920 G G G G G G G G C C C C G G G G G G G G
5 chr5_97437349 0 97437349 C C C C C C C C T T C T C C C C C C C C
5 chr5_97438327 0 97438327 T T T T T T T T T T T T C T T T T T T T
5 chr5_97439604 0 97439604 T T T T T T T T C C C T T T T T T T T T
5 chr5_97446526 0 97446526 C C T T T T C C T T T T T T T T T T C C
5 chr5_97447601 0 97447601 A A A A A C A A A A A A A A A A A A A A
5 chr5_97451251 0 97451251 T T T T T T T T A A A T T T T T T T T T
5 chr5_97451523 0 97451523 A A A A A A A A A A A A A A G G A A A A
5 chr5_97458947 0 97458947 T T T T T T T T T T T T C T T T T T T T
5 chr5_97461691 0 97461691 C C C C C C C C C C C C C C A C C C C C
5 chr5_97478057 0 97478057 G G G G G G G G G G A G G G G G G G G G
5 chr5_97478419 0 97478419 T T T T T T T T T T C T T T T T T T T T
5 chr5_97497539 0 97497539 A A G G G G G G G G G G G G G G G G A A
5 chr5_97504924 0 97504924 G G G G G G G G G G G G G G G G T T G G
5 chr5_97506885 0 97506885 A A A A A A A A G G G G A A A A A A A A
5 chr5_97522489 0 97522489 G G A A G G G G G G G G G G A G G G G G
5 chr5_97524797 0 97524797 T T T T T T T T T T T T T T T T A A T T
5 chr5_97530560 0 97530560 T T T T T T T T T T T T A T T T T T T T
5 chr5_97534686 0 97534686 C C A A A A A A A A A A A A A A A A A A
5 chr5_97537163 0 97537163 T T T T C T T T T T T T T T T T T T T T
5 chr5_97537361 0 97537361 A A A G A A A A A A A A A A A A A A A A
5 chr5_97540590 0 97540590 C C C C C C C C G G G G C C C C C C C C
5 chr5_97542547 0 97542547 C C C C C C C C A A A A C C C C C C C C
5 chr5_97546292 0 97546292 A A A A A A A A A A A A A A G G A A A A
5 chr5_97546414 0 97546414 T T C C C C T T C C C C C C C C C C T T
5 chr5_97547201 0 97547201 C C C C C T C C C C C C C C C C C C C C
5 chr5_97548326 0 97548326 C C C T C C C C C C C C C C C C C C C C
5 chr5_97550396 0 97550396 G G G G G G G G G G G G T T G G G G G G
5 chr5_97551476 0 97551476 T T T T C T T T T T T T T T T T T T T T
5 chr5_97557843 0 97557843 C T T T T T T T T T T T T T T T T T T T
5 chr5_97565553 0 97565553 A A G G G G A A G G G G G G G G G G A A
5 chr5_97566161 0 97566161 A A G G A A A A A A A A A A A A A A A A
5 chr5_97587735 0 97587735 C G C C C C C C C C C C C C C C C C C C
5 chr5_97591471 0 97591471 G G G G G G G G A G G G G G G G G G G G
5 chr5_97604752 0 97604752 C C C C C C C C C C C G C C C C C C C C
5 chr5_97616966 0 97616966 G G G G G G G G A A A A G G G G G G G G
5 chr5_97644528 0 97644528 G G G G G G G G G G G G G G A A G G G G
5 chr5_97647023 0 97647023 C C C C C C C C C T T T C C C C C C C C
5 chr5_97650078 0 97650078 G G C G C G G G G G G G G G G G G G G G
5 chr5_97650465 0 97650465 A A G G G G A A G G G G G G G G G G A A
5 chr5_97651348 0 97651348 C C C C C C C C C C C C C T C C C C C C
5 chr5_97660491 0 97660491 G G G G G G G G G G G G G T G G G G G G
5 chr5_97664464 0 97664464 A A A A A A A A A A A A A A A A C C A A
5 chr5_97666293 0 97666293 G G G G G G G G A A A A G G G G G G G G
5 chr5_97674592 0 97674592 T T T T T T T T C C C T T T T T T T T T
5 chr5_97696007 0 97696007 A A A A A A A A A A A G A A A A A A A A
5 chr5_97701434 0 97701434 A A A A A A A A T T T T A A A A A A A A
5 chr5_97706165 0 97706165 C C C C C C T T C C C C C C C C C C C C
5 chr5_97718313 0 97718313 C C A A A A C C A A A A A A A A A A C C
5 chr5_97734773 0 97734773 A A A A A A A A A A A A A C A A A A A A
5 chr5_97736339 0 97736339 C C C C C C C C C C C C C G C C C C C C
5 chr5_97747908 0 97747908 C C C C C T C C C C C C C C C C C C C C
5 chr5_97749043 0 97749043 A A A A A G A A A A A A A A A A A A A A
5 chr5_97751218 0 97751218 C C C C C C C C C C C C C C G G C C C C
5 chr5_97755584 0 97755584 A G A A A A G G A A A A A A A A A A A A
5 chr5_97758292 0 97758292 C C C C C C C C A A A A C C C C C C C C
5 chr5_97759677 0 97759677 A G A A A A A A A A A A A A A A A A A A
5 chr5_97775676 0 97775676 T T T T T T T T C T C C T T T T T T T T
5 chr5_97777214 0 97777214 G G G G G G G G A A A A G G G G G G G G
5 chr5_97783232 0 97783232 C C C C C C C C G G G G C C C C C C C C
5 chr5_97785436 0 97785436 A A A A A A A A A A A A A A A A C C A A
5 chr5_97791575 0 97791575 C C T T C C C C C C C C C C C C C C C C
5 chr5_97791580 0 97791580 T T T T T T T T A A T T T T T T T T T T
5 chr5_97794713 0 97794713 C C C C C C C C C C C T C C C C C C C C
5 chr5_97795919 0 97795919 T T T T C T T T T T T T T T T T T T T T
5 chr5_97797149 0 97797149 A A A A A A A A C C A A A A A A A A A A
5 chr5_97801825 0 97801825 C C C C C C C C T T T T C C C C C C C C
5 chr5_97804399 0 97804399 T T T T T T T T G G G G T T T T T T T T
5 chr5_97804853 0 97804853 T T C C C C T T C C C C C C C C C C T T
5 chr5_97807446 0 97807446 C C C C C C T T C C C C C C C C C C C C
5 chr5_97807686 0 97807686 G G G G G G G G T T G G G G G G G G G G
5 chr5_97807974 0 97807974 G G G G G G G G G G A A G G G G G G G G
5 chr5_97809384 0 97809384 G G G G G G G G A A A A G G G G G G G G
5 chr5_97811582 0 97811582 T T T T A T T T T T T T T T T T T T T T
5 chr5_97816215 0 97816215 G G A G G G G G G G G G G G G G G G G G
5 chr5_97816468 0 97816468 T T T T T T T T C T C T T T T T T T T T
5 chr5_97819309 0 97819309 G G G G G G G G G G G G A G G G G G G G
5 chr5_97822091 0 97822091 C C C C C C C C C T T T C C C C C C C C
5 chr5_97825541 0 97825541 A A A A A A A A G G G G A A A A A A A A
5 chr5_97836095 0 97836095 G G G G G G G G G G C G G G G G G G G G
5 chr5_97846332 0 97846332 T T C T C C T T T T T T T T T T T T T T
5 chr5_97850539 0 97850539 C C C G C C C C C C C C C C C C C C C C
5 chr5_97854470 0 97854470 G G G G G G G G T T T T G G G G G G G G
5 chr5_97857181 0 97857181 G G G G G G G G G G G G C C C C C C G G
5 chr5_97859172 0 97859172 C C C C C C C C T T T T C C C C C C C C
5 chr5_97864689 0 97864689 C C C C C C C C C C C C C T T T C C C C
5 chr5_97866507 0 97866507 C C C C C C C C C T C T C C T T C C C C
5 chr5_97871647 0 97871647 T T T T T T T T C C C T T T T T T T T T
5 chr5_97875261 0 97875261 A A G G G G A A G G G G G G G G G G A A
5 chr5_97876328 0 97876328 G G G G G G G G G G G G G G G G A A G G
5 chr5_97878141 0 97878141 C C C C C T C C C C C C C C C C C C C C
5 chr5_97878634 0 97878634 C C C C C C C C C C C C C C C C T T C C
5 chr5_97880476 0 97880476 C C T T C T C C C C C C C C C C C C C C
5 chr5_97888998 0 97888998 C C C C C C C C G G G G C C C C C C C C
5 chr5_97894148 0 97894148 C C C C C C C C A A A A C C C C C C C C
5 chr5_97895006 0 97895006 A A C C C C A A C C C C C C C C C C A A
5 chr5_97900321 0 97900321 A A A A A A A A G G G G A A A A A A A A
5 chr5_97902092 0 97902092 A A A A A A A A A A A A A A G G A A A A
5 chr5_97903693 0 97903693 T T T T T T T T A T A T T T T T T T T T
5 chr5_97906128 0 97906128 C C C C C C C C T T T T C C C C C C C C
5 chr5_97907624 0 97907624 G G G G G G A A G G G G G G G G G G G G
5 chr5_97910913 0 97910913 C C C C C C C C T T T T C T C C C C C C
5 chr5_97915019 0 97915019 C C T T T T C C T T T T T T T T T T C C
5 chr5_97915807 0 97915807 A A A A A A A A A A A A A G A A A A A A
5 chr5_97922687 0 97922687 G G G G G G G G A G A G G G G G G G G G
5 chr5_97927340 0 97927340 G G G G G G G G A A A A G G G G G G A A
5 chr5_97933556 0 97933556 T T C C C C T T C C C C C C C C C C T T
5 chr5_97937621 0 97937621 A A A A A A A A A A A G A A A A A A A A
5 chr5_97938368 0 97938368 T T T T T T C C T T T T T T T T T T T T
5 chr5_97957229 0 97957229 G G G G G G G G G G G G G G G G A A G G
5 chr5_97958562 0 97958562 C C C C C C T T C C C C C C C C C C C C
5 chr5_97958709 0 97958709 G G G G G G G G A A A A G G G G G G G G
5 chr5_97961519 0 97961519 A A A A A T A A A A A A A A A A A A A A
5 chr5_97972145 0 97972145 A A A A A A A A A A A A A A A G A A A A
5 chr5_97976605 0 97976605 C C C C C C C C T T T T C C C C C C C C
5 chr5_97978042 0 97978042 G G G G A G G G G G G G G G G G G G G G
5 chr5_97987798 0 97987798 C C C C C C C C C C C C C C C T C C C C
5 chr5_97998806 0 97998806 C C C C C C C C C C C C C C T T C C C C
5 chr5_97999932 0 97999932 C C C C C T C C C C C C C C C C C C C C
5 chr5_98011853 0 98011853 G G G G G G G G A A A A G G G G G G G G
5 chr5_98016883 0 98016883 G G G G G G G G G G G G G G G G A A G G
5 chr5_98017047 0 98017047 A A G G G G A A G G G G G G G G G G A A
5 chr5_98024013 0 98024013 G G G G A G G G G G G G A G G G G G G G
5 chr5_98032246 0 98032246 A G G G G G G G G G G G G G G G G G A A
5 chr5_98033701 0 98033701 G G G G G G G G A A A A G G G G G G G G
5 chr5_98033919 0 98033919 T T T T T T T T T T T T T T T T C C T T
5 chr5_98033983 0 98033983 T T T T T T T T T T C T T T T T T T T T
5 chr5_98034928 0 98034928 C C C C C C C C C C C C C G C C C C C C
5 chr5_98040783 0 98040783 G G A G A G G G G G G G G G G G G G G G
5 chr5_98042303 0 98042303 A A A A A A A A C C C C A A A A A A A A
5 chr5_98045139 0 98045139 C G G G G G G G G G G G G G G G G G G G
5 chr5_98045238 0 98045238 T T T T T T T T T T T T T T T T C C T T
5 chr5_98047904 0 98047904 C C C C C C C C T T T T C C C C C C C C
5 chr5_98048682 0 98048682 T T T T T T T T T T T T T T T T C C T T
5 chr5_98054930 0 98054930 T T C C C C T T C C C C C C C C C C T T
5 chr5_98060620 0 98060620 A A A A A A A A A A A A A G A A A A A A
5 chr5_98065492 0 98065492 T T T T T T T T C C C C T T T T T T T T
5 chr5_98066495 0 98066495 C C T T T T C C T T T T T T T T T T C C
5 chr5_98066974 0 98066974 A A A A A A A A G G G G A A A A A A A A
5 chr5_98071450 0 98071450 C C C C C C C C A A A C C C C C C C C C
5 chr5_98075516 0 98075516 C C C C A A C C C C C C C C C C C C C C
5 chr5_98079465 0 98079465 T T T T T T T T T T C T T T T T T T T T
5 chr5_98083471 0 98083471 G G G G G G G G A A A A G G G G G G G G
5 chr5_98088586 0 98088586 T T T T C T T T T T T T T T T T T T T T
5 chr5_98095055 0 98095055 T T T T T T T T T T T T C T T T T T T T
5 chr5_98097615 0 98097615 G G G G G G G G A A A A G G G G G G G G
5 chr5_98100239 0 98100239 G G G G G G A A G G G G G G G G G G G G
5 chr5_98103064 0 98103064 T T T T T T T T G T T T T T T T T T T T
5 chr5_98104014 0 98104014 A A A A A A A A A T A A A A A A A A A A
5 chr5_98106610 0 98106610 G G A G A G G G G G G G G G G G G G G G
5 chr5_98106730 0 98106730 T T T T C T T T T T T T T T T T T T T T
5 chr5_98110341 0 98110341 C C C C C C C C T T C T C C C C C C C C
5 chr5_98110384 0 98110384 G G G G G G G G A G G G G G G G G G G G
5 chr5_98118517 0 98118517 A G G G G G A A G G G G G G G G G G G G
5 chr5_98121652 0 98121652 A A A A A A A A T T T T A A A A A A A A
5 chr5_98122674 0 98122674 A G G G G G G G G G G G G G G G G G G G
5 chr5_98125946 0 98125946 C C C C C C C C C C C T C C C C C C C C
5 chr5_98137736 0 98137736 G G A G G G G G G G G G G G G G A A G G
5 chr5_98140140 0 98140140 T T T T T T T T C C C C T T T T T T T T
5 chr5_98141471 0 98141471 A G G G G G G G G G G G G G G G G G G G
5 chr5_98149250 0 98149250 G G G G G G G G G G G G A G G G G G G G
5 chr5_98150021 0 98150021 T T T T T T T T C C C C T T T T T T T T
5 chr5_98154681 0 98154681 T T C C C C T T C C C C C C C C C C T T
5 chr5_98156395 0 98156395 A A G G G G A A G G G G G G G G G G G G
5 chr5_98161038 0 98161038 C C C T C C C C C C C C C C C C C C C C
5 chr5_98161768 0 98161768 G G G G G G G G G G G G G G A A G G G G
5 chr5_98173891 0 98173891 C C C C C C C C C C C C T T T T T T C C
5 chr5_98174397 0 98174397 G G G G G G G G G G G G A A A A A A G G
5 chr5_98184966 0 98184966 C C T T T T C C T T T T C C C T C C C C
5 chr5_98186632 0 98186632 C C T T T T T T C C C C C T T T C C C C
5 chr5_98188905 0 98188905 G G G G G G G G G G G G A A A A G G G G
5 chr5_98191586 0 98191586 G G G G G G G G G G G G G G G G A A G G
5 chr5_98197867 0 98197867 T T T T T T T T C C C C T T T T T T T T
5 chr5_98203890 0 98203890 C C C C C C C C C C C C C C T T C C C C
5 chr5_98212072 0 98212072 C C C C C C C C C C C C C T C C C C C C
5 chr5_98217881 0 98217881 C C T T T T C C T T T T T T T T T T C C
5 chr5_98220808 0 98220808 C C C C C C C C T T T T C C C C C C C C
5 chr5_98221488 0 98221488 G G G G G G G G G G G G G G G G A A G G
5 chr5_98221538 0 98221538 C C C C C C C C A A A A C C C C C C C C
5 chr5_98222679 0 98222679 A A C C C C A A A A A A A A A A A A A A
5 chr5_98231381 0 98231381 G G G G G G G G G G G G G G G G A G G G
5 chr5_98238062 0 98238062 A A A A A A A A A A A C A A A A A A A A
5 chr5_98242374 0 98242374 C C A A A A C C A A A A A A A A A A C C
5 chr5_98248548 0 98248548 T T T T T T T T T T T T G T T T T T T T
5 chr5_98250999 0 98250999 G G G G G G G G A A A A G G G G G G G G
5 chr5_98252470 0 98252470 A A C C A C A A A A A A A A A A A A A A
5 chr5_98254354 0 98254354 C C C C C C C C T T T T C C C C C C C C
5 chr5_98254484 0 98254484 A G G G A G G G G G G G G G G G G G G G
5 chr5_98254822 0 98254822 C C A A A C C C C C C C C C C C C C C C
5 chr5_98255150 0 98255150 C C C C C C C C T T T T C C C C C C C C
5 chr5_98259934 0 98259934 G G G G G G G G A G G G G G G G G G G G
5 chr5_98263964 0 98263964 G G G G G G G G G G G G A G G G G G G G
5 chr5_98264798 0 98264798 G G G G G G G G G G G G G G A A G G G G
5 chr5_98290816 0 98290816 C C C C C C C C C C C T C C C C C C C C
5 chr5_98293887 0 98293887 C C C C C C C C T T C C C C C C C C C C
5 chr5_98295914 0 98295914 G G A G A G G G G G G G G G G G G G G G
5 chr5_98314207 0 98314207 T T T T C T T T T T T T T T T T T T T T
5 chr5_98316136 0 98316136 C C C C C C C C C C C C T T T T T T C C
5 chr5_98319181 0 98319181 A A A A A A A A A A A A A G A A A A A A
5 chr5_98326389 0 98326389 T T T T T T T T G G G G T T T T T T T T
5 chr5_98329055 0 98329055 C C C T C C C C C C C C C C C C C C C C
5 chr5_98329132 0 98329132 C C C T C T C C C C C C C C C C C C C C
5 chr5_98331272 0 98331272 C C C C C C C C T T T T C C C C C C C C
5 chr5_98332023 0 98332023 C C C C C C C C A A A A C C C C C C C C
5 chr5_98334584 0 98334584 C C A A C C C C C C C C C C C C C C C C
5 chr5_98339975 0 98339975 G G G G G G G G G G G G G T G G G G G G
5 chr5_98344163 0 98344163 G G G G G G G G G G G G G G G G A A G G
5 chr5_98344165 0 98344165 G G G G G G G G G G G G A A G G G G G G
5 chr5_98346876 0 98346876 G G G G G G G G G G G G A A A A G G G G
5 chr5_98347110 0 98347110 T T T T T T G G T T T T T T T T T T T T
5 chr5_98347342 0 98347342 G G C C C C G G G G G G C C C C C C G G
5 chr5_98347633 0 98347633 C C C C C C C C C C C C C C C T C C C C
5 chr5_98348389 0 98348389 C C C C C C C C C C C C C C C C T T C C
5 chr5_98350074 0 98350074 A A A A A A A A A A A A C C C C A A A A
5 chr5_98369168 0 98369168 T T C C C C T T T T T T T T T T T T T T
5 chr5_98374196 0 98374196 C C C C C T C C C C C C C C C C C C C C
5 chr5_98379860 0 98379860 A A A A A A A A G G G G A A A A A A A A
5 chr5_98387436 0 98387436 C C C C C C C C C C C C T T C C C C C C
5 chr5_98387934 0 98387934 G G A G G G G G G G G G G G G G G G G G
5 chr5_98388637 0 98388637 C C T T T T C C T T T T C C C C C C C C
5 chr5_98390371 0 98390371 A A A A A A A A A A A A A A A T A A A A
5 chr5_98390619 0 98390619 A A A A A A A A G G G G A A A A A A A A
5 chr5_98392591 0 98392591 C C C C C C C C C C C C C C C C C G C C
5 chr5_98393222 0 98393222 C C C T T T C C C C C C C C C C C C C C
5 chr5_98394431 0 98394431 G G G G G G G G G G G G G G A A G G G G
5 chr5_98404171 0 98404171 G G G G G G G G A A A A G G G G G G G G
5 chr5_98417657 0 98417657 C C C C C C C C C C C C C C T T C C C C
5 chr5_98429507 0 98429507 C C T T T T C C T T T T T T T T T T C C
5 chr5_98433972 0 98433972 C C C C C T C C C C C C C C C C C C C C
5 chr5_98436231 0 98436231 G G G G G G G G A A A A G G G G G G G G
5 chr5_98439740 0 98439740 A A G G G G A A A A A A A A A A A A A A
5 chr5_98441387 0 98441387 G G G G G G G G G G A A G G G G G G G G
5 chr5_98443062 0 98443062 T T T T T T T T A A T T T T T T T T T T
5 chr5_98445591 0 98445591 G G G G G G G G G G G G A A G G G G G G
5 chr5_98446705 0 98446705 G G G G G G G G G G G G G T G G G G G G
5 chr5_98450050 0 98450050 G G G G G G G G A A A A G G G G G G G G
5 chr5_98453395 0 98453395 A A A A A A A A G G G G A A A A A A A A
5 chr5_98456321 0 98456321 T T T T T T T T C C C C T T T T T T T T
5 chr5_98456735 0 98456735 G G G G G G G G A A A A G G G G G G G G
5 chr5_98461349 0 98461349 T T C C C C T T T T T T T T T T T T T T
5 chr5_98464415 0 98464415 C C T T T T C C C C C C C C C C C C C C
5 chr5_98476221 0 98476221 C C C C C C C C T T C C C C C C C C C C
5 chr5_98477599 0 98477599 T T G G G G T T T T T T T T T T T T T T
5 chr5_98497744 0 98497744 C C C C C C C C C C C T C C C C C C C C
5 chr5_98503450 0 98503450 C C C C C T C C T T T T C C C C C C C C
5 chr5_98510877 0 98510877 A G G G G G G G G G G G G G G G G G G G
5 chr5_98513608 0 98513608 C C C C C C C C C C C C C G C C C C C C
5 chr5_98514196 0 98514196 G G C C C C G G G G G G G G G G G G G G
5 chr5_98515103 0 98515103 C C C C C C C C T T T T C C C C C C C C
5 chr5_98516906 0 98516906 C C C C C C C C C C C C C C C C C T C C
5 chr5_98519998 0 98519998 T T T T C T T T T T T T T T T T T T T T
5 chr5_98520371 0 98520371 A A A C A A A A A A A A A A A A A A A A
5 chr5_98529869 0 98529869 T T T T T T T T T T T T T T G G T T T T
5 chr5_98536387 0 98536387 C C C C C C C C C C C C C T C C C C C C
5 chr5_98556885 0 98556885 C C C C C C C C T T T T C C C C C C C C
5 chr5_98557024 0 98557024 T T T T T T T T T T T T T T T T G G T T
5 chr5_98573885 0 98573885 G G G G G G G G G G G G G G G G A A G G
5 chr5_98576085 0 98576085 C C C C C C C C C C C C C C G G C C C C
5 chr5_98576302 0 98576302 A A A A A A A A C C C C A A A A A A A A
5 chr5_98586004 0 98586004 G G G G G G G G G G G G A A A A A A G G
5 chr5_98603579 0 98603579 C C C C C C C C C C C C C C C C T T C C
5 chr5_98606736 0 98606736 C C C C C C C C T T T T C C C C C C C C
5 chr5_98607530 0 98607530 T T T T T T T T T T T T T T C T T T T T
5 chr5_98625071 0 98625071 G G G G G G G G G G G G A G G G G G G G
5 chr5_98625210 0 98625210 C C C C C C C C C C C C C T C C C C C C
5 chr5_98636690 0 98636690 C C C C C C C C T T T T C C C C C C C C
5 chr5_98647720 0 98647720 C C C C C C C C C C C C C C T T C C C C
5 chr5_98653257 0 98653257 T T T T T T T T C C C C T T T T T T T T
5 chr5_98653610 0 98653610 T T G G G G T T T T T T T T T T T T T T
5 chr5_98654704 0 98654704 A A A A A A A A G G G G A A A A A A A A
5 chr5_98656061 0 98656061 T T T T G T T T T T T T T T T T T T T T
5 chr5_98657545 0 98657545 C C C C C C C C C C C C C C C T C C C C
5 chr5_98657546 0 98657546 G G A A A G G G G G G G G G G G G G G G
5 chr5_98662715 0 98662715 T T T T T T T T A A A A T T T T T T T T
5 chr5_98667866 0 98667866 C C C C C C C C T T T T C C C C C C C C
5 chr5_98671376 0 98671376 C C C C C C C C C C C C C C C C T T C C
5 chr5_98671912 0 98671912 G G G G G G G G G G G G G G A A G G G G
5 chr5_98674304 0 98674304 G G A A A A G G G G G G G G G G G G G G
5 chr5_98693055 0 98693055 A A A A A A A A A A A A A A A A G G A A
5 chr5_98695097 0 98695097 G G G G G G G G G G G G G G G G C C G G
5 chr5_98704909 0 98704909 G G G G G G G G G G G G G G G G C G G G
5 chr5_98716471 0 98716471 C C T T T T C C C C C C C C C C C C C C
5 chr5_98717878 0 98717878 C C C C C C C C C C C C C C T T C C C C
5 chr5_98718318 0 98718318 T T T T T T T T T T T T C T T T T T T T
5 chr5_98718326 0 98718326 G G G G G G G G A A A G G G G G G G G G
5 chr5_98734415 0 98734415 C C C C C C C C C C C C C T C C C C C C
5 chr5_98741937 0 98741937 T T T T T T T T T T T T T T T T G G T T
5 chr5_98748408 0 98748408 C C C C C C C C T T C C C C C C C C C C
5 chr5_98749462 0 98749462 A A A A A A A A C C A C A A A A A A A A
5 chr5_98750326 0 98750326 G G A A A A G G G G G G G G G G G G G G
5 chr5_98751589 0 98751589 A A A A A A A A A A A A A A A A A G A A
5 chr5_98753792 0 98753792 T T C C C C T T C C C C C C C C C C T T
5 chr5_98756172 0 98756172 G G G G G G G G G G G G G G A G G G G G
5 chr5_98760066 0 98760066 A A A A A A A A G G G G A A A A A A A A
5 chr5_98787782 0 98787782 G G A A A A G G G G G G G G G G G G G G
5 chr5_98790656 0 98790656 G G G G G G G G G G G G G G G G A A G G
5 chr5_98792778 0 98792778 A A A A A A A A G G G G A A A A A A A A
5 chr5_98796106 0 98796106 C C C C C C C C C C C C C C C C C G C C
5 chr5_98799460 0 98799460 A A G G G G G G G G G G G G G G G G G G
5 chr5_98800706 0 98800706 T T C C C C T T C C C C C C C C C C T T
5 chr5_98802556 0 98802556 C C T T T T C C C C C C C C C C C C C C
5 chr5_98805788 0 98805788 C C C C C C C C T T T T C C C C C C C C
5 chr5_98812429 0 98812429 G G G G G G G G G G G G G G G G A A G G
5 chr5_98817901 0 98817901 G G G G G G G G A A G G G G G G G G G G
5 chr5_98819241 0 98819241 C C C C C C C C T T T T C C C C C C C C
5 chr5_98825096 0 98825096 T T T T T T C C T T T T T T T T T T T T
5 chr5_98825230 0 98825230 T T A A A A T T T T T T T T T T T T T T
5 chr5_98829213 0 98829213 T T T T T T T T C C C C T T T T T T T T
5 chr5_98840393 0 98840393 A A A A A A A A A A A A G G G G G G A A
5 chr5_98842161 0 98842161 C C C C C C C C G G G G C C C C C C C C
5 chr5_98844380 0 98844380 A A A A A A A A A A A A A A G G A A A A
5 chr5_98845182 0 98845182 A A A A A G A A A A A A A A A A A A A A
5 chr5_98849485 0 98849485 C C C C C T C C C C C C C C C C C C C C
5 chr5_98866115 0 98866115 G G G G G G G G G G G G G G A G G G G G
5 chr5_98866227 0 98866227 G G G G G G G G A A A A G G G G G G G G
5 chr5_98867610 0 98867610 C C C C C T C C C C C C C C C C C C C C
5 chr5_98868183 0 98868183 G G G G G G G G C C C C G G G G G G G G
5 chr5_98875482 0 98875482 G G G G G G G G G G G G G G G G A G G G
5 chr5_98881783 0 98881783 C C C T C C C C C C C C C C C C C C C C
5 chr5_98886099 0 98886099 T T T T C T T T T T T T T T T T T T T T
5 chr5_98886638 0 98886638 C C A C C C C C C C C C C C C C C C C C
5 chr5_98889407 0 98889407 C C C C C C C C C C C C C T C C C C C C
5 chr5_98891315 0 98891315 C C T T T T C C C C C C C C C C C C C C
5 chr5_98893297 0 98893297 G G A A A A G G G G G G G G G G G G G G
5 chr5_98893406 0 98893406 C C C C C C C C C C C T C C C C C C C C
5 chr5_98893576 0 98893576 G G A A A A G G A A A A G G G G G G G G
5 chr5_98896104 0 98896104 A A A G A G A A A A A A A A A A A A A A
5 chr5_98897955 0 98897955 A A A A A A A A G G G G A A A A A A A A
5 chr5_98897967 0 98897967 C C C T C T C C C C C C C C C C C C C C
5 chr5_98903524 0 98903524 C C C T C C C C C C C C C C C C C C C C
5 chr5_98908868 0 98908868 C C C C C C A A C C C C C C C C C C C C
5 chr5_98912070 0 98912070 G G A A A A G G A A A A A A A A A A G G
5 chr5_98912620 0 98912620 A A A A A A A A G G G G A A A A A A A A
5 chr5_98917578 0 98917578 C C C C C C C C C C C C C G C C C C C C
5 chr5_98917676 0 98917676 C C C C C C C C A A A A C C C C C C C C
5 chr5_98919078 0 98919078 C C C C C C C C C C C C C T C C C C C C
5 chr5_98933022 0 98933022 G G G G G G G G G G G G T T G G G G G G
5 chr5_98943682 0 98943682 C C C C C C C C T T T T C C C C C C C C
5 chr5_98944703 0 98944703 A A G G G G G G G G G G G G G G G G G G
5 chr5_98945218 0 98945218 A A T T A T A A A A A A A A A A A A A A
5 chr5_98946083 0 98946083 G G G G G G G G G G A G G G G G G G G G
5 chr5_98949546 0 98949546 T T C T C T T T C C C C C C C C C C T T
5 chr5_98950081 0 98950081 C C C C C C C C C C C C C C C C C T C C
5 chr5_98951360 0 98951360 A A A A A A A A G G G G G G G G G G A A
5 chr5_98951601 0 98951601 T T T T T T T T C C C C T T T T T T T T
5 chr5_98954262 0 98954262 T T C C C C T T C C C C C C C C C C T T
5 chr5_98956890 0 98956890 A A A A A A A A A A A A A G A A A A A A
5 chr5_98958088 0 98958088 A A A A A A A A A A A A A A A A G G A A
5 chr5_98959354 0 98959354 C C C C C C C C C C C C C C T T C C C C
5 chr5_98961454 0 98961454 A A A A A T A A A A A A A A A A A A A A
5 chr5_98971872 0 98971872 G G G G G G G G A A A A G G G G G G G G
5 chr5_98977091 0 98977091 G G G G G G G G G G G G A A G G G G G G
5 chr5_98995090 0 98995090 T T T T C T T T T T T T T T T T T T T T
5 chr5_99012519 0 99012519 C C T T T T C C C C C C C C C C C C C C
5 chr5_99022135 0 99022135 C C C C C C C C C C C C C C C C C T C C
5 chr5_99029794 0 99029794 G G G G G G G G C C C C G G G G G G G G
5 chr5_99035929 0 99035929 C C C C C C C C T T T T C C C C C C C C
5 chr5_99042552 0 99042552 A A A A A A A A A A A A A A A C A A A A
5 chr5_99051609 0 99051609 C C C C C C C C C C C C C G C C C C C C
5 chr5_99054030 0 99054030 C C C C C C C C C C C C T T T T T T C C
5 chr5_99054834 0 99054834 C C C C C C C C C T C T C C C C C C C C
5 chr5_99061340 0 99061340 A A A A A A A A C C C C A A A A A A A A
5 chr5_99063403 0 99063403 A A A A A A A A A A A A A A A A G G A A
5 chr5_99066390 0 99066390 A A A A A A A A A A A A G G A A A A A A
5 chr5_99067105 0 99067105 C C G G G G C C G G G G C C G G G G C C
5 chr5_99068232 0 99068232 A A A A A A A A A A A G A A A A A A A A
5 chr5_99068785 0 99068785 C C C C C C C C C C C C C C C T C C C C
5 chr5_99070961 0 99070961 C C T T C C C C C C C C C C C C C C C C
5 chr5_99075035 0 99075035 A A A A G G A A G G G G G G G G G G A A
5 chr5_99081461 0 99081461 C C C C C C C C C C C C C C T T C C C C
5 chr5_99084830 0 99084830 T T T T T T T T C C C C T T T T T T T T
5 chr5_99091254 0 99091254 C C C C C C C C T T T T C C C C C C T T
5 chr5_99092138 0 99092138 G G G G G G G G A A A A G G G G G G G G
5 chr5_99092931 0 99092931 C C C C C C C C C C C T C C C C C C C C
5 chr5_99094733 0 99094733 G G G G G G G G G G G G A G A A G G G G
5 chr5_99099474 0 99099474 G G G G G G G G A A A A G G G G G G G G
5 chr5_99105619 0 99105619 G G G G A A G G G G G G G G G G G G G G
5 chr5_99107925 0 99107925 A A A A A A A A A A A A A G A A A A A A
5 chr5_99111060 0 99111060 T T T T T T T T T T T T T T C C T T T T
5 chr5_99114267 0 99114267 C C C C C C C C G G G G C C C C C C C C
5 chr5_99119859 0 99119859 G G G G A A G G G G G G G G G G G G G G
5 chr5_99122488 0 99122488 A A A A A A A A A A A A G G A A A A A A
5 chr5_99130504 0 99130504 T T T T T T T T T T T T C T T T T T T T
5 chr5_99131740 0 99131740 C C C C C C C C C C C C C C C T C C C C
5 chr5_99132741 0 99132741 C C C C C C C C C C C C C C C T C C C C
5 chr5_99140387 0 99140387 G G T T T T G G T T T T T T T T T T G G
5 chr5_99141240 0 99141240 A A A A A C A A A A A A A A A A A A A A
5 chr5_99141780 0 99141780 C C C C C C C C G G G G C C C C C C C C
5 chr5_99148190 0 99148190 T T T T C T T T T T T T T T T T T T T T
5 chr5_99148408 0 99148408 A A A A A A A A G G G G A A A A A A A A
5 chr5_99151034 0 99151034 C C C C C C C C C C C C T T C C T T C C
5 chr5_99151526 0 99151526 G G G G G G G G G G G G G G G G C C G G
5 chr5_99152493 0 99152493 C C C C C C C C T T T T C C C C C C C C
5 chr5_99164954 0 99164954 T T T T T T T T T T T T T T C C T T T T
5 chr5_99169046 0 99169046 C T C C C C C C C C C C C T C C C C C C
5 chr5_99171905 0 99171905 C C C C C G C C C C C C C C C C C C C C
5 chr5_99174340 0 99174340 C C T T C T C C C C C C C C C C C C C C
5 chr5_99179515 0 99179515 C C C C C C C C T T T T C C C C C C C C
5 chr5_99179994 0 99179994 A A A C A A A A A A A A A A A A A A A A
5 chr5_99184851 0 99184851 A A A A A A A A A A A A A G A A A A A A
5 chr5_99185395 0 99185395 C C C C C C T T C C C C C C C C C C C C
5 chr5_99186422 0 99186422 G G G G G G G G G G G G G G G G C G G G
5 chr5_99186546 0 99186546 A A A A A A A A G G G G A A A A A A A A
5 chr5_99186775 0 99186775 C C C C C C C C C C C C C C C T C C C C
5 chr5_99189123 0 99189123 C C C C C C C C T T T T C C C C C C C C
5 chr5_99191376 0 99191376 C C C C C T C C C C C C C C C C C C C C
5 chr5_99193775 0 99193775 C C T T C T C C C C C C C C C C C C C C
5 chr5_99194106 0 99194106 G G G G G G G G C C C C G G G G G G G G
5 chr5_99194905 0 99194905 G G G G A G G G G G G G G G G G G G G G
5 chr5_99198144 0 99198144 C C T T T T T T T T T T T T T T T T C C
5 chr5_99199021 0 99199021 C C C C C C C C G G G G C C C C C C C C
5 chr5_99199685 0 99199685 T T T T T T T T G G G G T T T T T T T T
5 chr5_99206846 0 99206846 A A A A A A A A G G G G A A A A A A A A
5 chr5_99210353 0 99210353 G G G G G G G G C G C G G G G G G G G G
5 chr5_99212402 0 99212402 A A A A A A A A A A A A G G A A A A A A
5 chr5_99212700 0 99212700 G G G G G G A A G G G G G G G G G G G G
5 chr5_99213769 0 99213769 G G G G G G G G A G A A G G G G G G G G
5 chr5_99217321 0 99217321 C C C C C C G G C C C C C C C C C C C C
5 chr5_99218001 0 99218001 G G A A G G G G G G G G G G G G G G G G
5 chr5_99218888 0 99218888 A A A A A A A A G G G G A A A A A A A A
5 chr5_99227041 0 99227041 C C C C C C C C A A A A C C C C C C C C
5 chr5_99230826 0 99230826 A A G G G G A A G G G G G G G G G G A A
5 chr5_99231291 0 99231291 C C C C C C C C C C C C C C T T C C C C
5 chr5_99232150 0 99232150 C C C C A C C C C C C C C C C C C C C C
5 chr5_99235867 0 99235867 T T C C C C T T C C C C C T C C C C T T
5 chr5_99239604 0 99239604 C C C C C C C C C C C C C T C C C C C C
5 chr5_99252703 0 99252703 C C C C C C C C C T C T C C C C C C C C
5 chr5_99255876 0 99255876 C C C C C C C C C T C T C C C C C C C C
5 chr5_99259003 0 99259003 T T T T T T T T C C C C T T T T T T T T
5 chr5_99265692 0 99265692 A A A A A A A A G G G G A A A A A A A A
5 chr5_99272934 0 99272934 T T C C T T T T T T T T T T T T T T T T
5 chr5_99281288 0 99281288 G G G G G G G G A A A A G G G G G G G G
5 chr5_99281612 0 99281612 T T T T T T T T G G G G T T T T T T T T
5 chr5_99284670 0 99284670 G G G G G G G G G G G G G G G G C C G G
5 chr5_99285497 0 99285497 G G G G G G T T G G G G G G G G G G G G
5 chr5_99286896 0 99286896 A A A A A A A A A A A A A A C C A A A A
5 chr5_99287022 0 99287022 A A A A A A A A A A A A G G A A G G A A
5 chr5_99301790 0 99301790 C C C C C C C C C T C T C C C C C C C C
5 chr5_99308913 0 99308913 A A G G A G A A A A A A A A A A A A A A
5 chr5_99311578 0 99311578 C C C T C C C C C C C C C C C C C C C C
5 chr5_99312053 0 99312053 T T T T T T T T C C C C T T T T T T T T
5 chr5_99319565 0 99319565 T T C C C C T T C C C C C C C C C C T T
5 chr5_99324025 0 99324025 C C C C C G C C C C C C C C C C C C C C
5 chr5_99324746 0 99324746 C C C C C C C C C C C T C C C C C C C C
5 chr5_99324981 0 99324981 A A A A A A A A G G G G A A A A A A A A
5 chr5_99325679 0 99325679 C C C C C T C C T T T T C C C C C C T T
5 chr5_99328207 0 99328207 C C C C C T C C C C C C C C C C C C C C
5 chr5_99337494 0 99337494 C C C C C C C C C C C C C C C C G G C C
5 chr5_99338291 0 99338291 T T T T T T T T C C C C T T T T T T T T
5 chr5_99344534 0 99344534 A A A A A A A A G G G G A A A A A A A A
5 chr5_99361815 0 99361815 G G G G G G G G G G G G G G C G G G G G
5 chr5_99366388 0 99366388 C T C C C C C C C C C C C C C C C C C C
5 chr5_99368004 0 99368004 C C T T C C C C C C C C C C C C C C C C
5 chr5_99371646 0 99371646 C T T T T T T T T T T T T T T T T T T T
5 chr5_99372805 0 99372805 C C T T T T C C C C C C C C C C C C C C
5 chr5_99381361 0 99381361 G G G G G G G G A G G G G G G G G G G G
5 chr5_99391556 0 99391556 C C C C C C C C C C C C C C T T C C C C
5 chr5_99392980 0 99392980 T T T T T T T T G G G G T T T T T T T T
5 chr5_99394935 0 99394935 C C T T T T C C T T T T T T T T T T C C
5 chr5_99400185 0 99400185 T T T T T T T T G G G G T T T T T T T T
5 chr5_99408368 0 99408368 G G G G G G G G G G G G G G G G A G G G
5 chr5_99413173 0 99413173 A G A A A A A A A A A A A A A A A A A A
5 chr5_99413595 0 99413595 C C C C C C C C C C C C C T C C C C C C
5 chr5_99414953 0 99414953 C C C C C C C C A A A A C C C C C C C C
5 chr5_99422296 0 99422296 G G G G G G G G G G G G G G T T G G G G
5 chr5_99426772 0 99426772 C C C C C C C C T T T T T T T T T T C C
5 chr5_99426980 0 99426980 T T T T T T T T C C C C T T T T T T T T
5 chr5_99430469 0 99430469 A A A A A A A A A A A G A A A A A A A A
5 chr5_99430582 0 99430582 G G G G G G G G A A A A G G G G G G G G
5 chr5_99431685 0 99431685 A A A A A A A A A A A A C C A A A A A A
5 chr5_99433858 0 99433858 A C C C C C C C C C C C C C C C C C C C
5 chr5_99438994 0 99438994 T T T T T T T T G G G G T T T T T T T T
5 chr5_99440544 0 99440544 C C C C C C C C C T C C C C C C C C C C
5 chr5_99441038 0 99441038 A A A A A A A A G G G G G G G G G G A A
5 chr5_99453144 0 99453144 C C C C C C C C C C C C C C C C A A C C
5 chr5_99453687 0 99453687 T T G G G G T T G G G G G G G G G G T T
5 chr5_99455635 0 99455635 T T C C C C T T C C C C C C C C C C T T
5 chr5_99457012 0 99457012 G G G G G G G G G G G G G G G G C G G G
5 chr5_99458755 0 99458755 G G G G G G G G C C C C G G G G G G G G
5 chr5_99465878 0 99465878 C C C C C C C C C C C G C C C C C C C C
5 chr5_99467112 0 99467112 G G A A A A G G G G G G G G G G G G G G
5 chr5_99474531 0 99474531 G G G G G G G G G G G G C C C C C C G G
5 chr5_99474776 0 99474776 A A A A A A A A A A A A A G A A A A A A
5 chr5_99488365 0 99488365 T T T T T T T T T T T T T T T T A A T T
5 chr5_99504074 0 99504074 C C C C C C C C C C C C C C T T C C C C
5 chr5_99504369 0 99504369 C C C C C C C C C C C C C C C C T T C C
5 chr5_99506632 0 99506632 G G G G G G G G A A A A G G G G G G G G
5 chr5_99506790 0 99506790 G G T T T T G G T T T T T T T T T T G G
5 chr5_99506902 0 99506902 G G A A A A G G G G G G G G G G G G G G
5 chr5_99507637 0 99507637 C C C C C C C C C C C C C T C C C C C C
5 chr5_99508051 0 99508051 C C C C C C T T C C C C C C C C C C C C
5 chr5_99511116 0 99511116 A A A A A A A A A A A A A A A A A G A A
5 chr5_99511845 0 99511845 G G G G G G G G A G G G G G G G G G G G
5 chr5_99515393 0 99515393 G G G G G G G G G G G G A G G G G G G G
5 chr5_99516672 0 99516672 T T T T T T T T T T T T C T T T T T T T
5 chr5_99522763 0 99522763 T T C C C C T T T T T T T T T T T T T T
5 chr5_99526186 0 99526186 C C C C C C C C T T T T C C C C C C C C
5 chr5_99535150 0 99535150 G G A A A A G G G G G G G G G G G G G G
5 chr5_99537009 0 99537009 T T C C C C T T C C C C C C C C C C T T
5 chr5_99539534 0 99539534 G G G G G G G G G G G G G G G G A G G G
5 chr5_99543452 0 99543452 T T C T T T T T T T T T T T T T T T T T
5 chr5_99556722 0 99556722 T T T T T T T T T T T T T T T T C T T T
5 chr5_99561652 0 99561652 T T T T T T T T T T C T T T T T T T T T
5 chr5_99567661 0 99567661 G G G G G G G G A A A A G G G G G G G G
5 chr5_99568962 0 99568962 T T T T T T T T C C C C T T T T T T T T
5 chr5_99573356 0 99573356 C C C C C C C C C C C C C T C C C C C C
5 chr5_99575420 0 99575420 T T T T G T T T T T T T T T T T T T T T
5 chr5_99578525 0 99578525 A A A A A A A A A A A A A G A A A A A A
5 chr5_99580502 0 99580502 G G G G G G G G A A A A G G G G G G G G
5 chr5_99581357 0 99581357 C C C C C C C C C C C C C C C C A C C C
5 chr5_99582161 0 99582161 T T T T T T T T C C C C T T T T T T T T
5 chr5_99582251 0 99582251 A A A A A A A A A G A G A A A A A A A A
5 chr5_99590883 0 99590883 A A A A A A A A A A A A A A G G A A A A
5 chr5_99594113 0 99594113 T T T T T T T T T T T T T T T T C C T T
5 chr5_99596924 0 99596924 C T C C C C C C C C C C C C T T C C C C
5 chr5_99597408 0 99597408 G G A A A G G G G G G G G G G G G G G G
5 chr5_99600527 0 99600527 C C C C C C C C C T C C C C C C C C C C
5 chr5_99600587 0 99600587 C C T T C C C C C C C C C C C C C C C C
5 chr5_99604605 0 99604605 C C C C C C C C T T T T C C C C C C C C
5 chr5_99614094 0 99614094 T T C C C C T T C C C C C C C C C C T T
5 chr5_99624294 0 99624294 C C C C C C C C C C C C C C T T C C C C
5 chr5_99624346 0 99624346 G G G G G G G G G G G G G G A A G G G G
5 chr5_99628376 0 99628376 A A A A A G A A A A A A A A A A A A A A
5 chr5_99630738 0 99630738 T T T T T T T T T T T T C T T T T T T T
5 chr5_99631749 0 99631749 C C T T T T C C T T T T T T T T T T C C
5 chr5_99635434 0 99635434 G G G G A G G G G G G G G G G G G G G G
5 chr5_99640630 0 99640630 T T C C C C T T C C C C C C C C C C T T
5 chr5_99644616 0 99644616 G G G G G G G G G G G G G G A A G G G G
5 chr5_99650051 0 99650051 T T G G G T T T T T T T T T T T T T T T
5 chr5_99660326 0 99660326 T T C C C C C C C C C C C C C C C C C C
5 chr5_99662202 0 99662202 C C C C C C C C T T T T C C C C C C C C
5 chr5_99663188 0 99663188 C C C C C T C C C C C C C C C C C C C C
5 chr5_99677464 0 99677464 A G A A A A A A A A A A A A A A A A A A
6 chr6_73710 0 73710 C C C C C C C C C C C C C C C T C C C C
6 chr6_91748 0 91748 G G G G G G G G A A A A G G G G G G G G
6 chr6_103184 0 103184 C C C C C C C C C C C C C T C C C C C C
6 chr6_111632 0 111632 C C C C T T C C C C C C C C C C C C C C
6 chr6_137002 0 137002 G G G G G G G G G G G G G G A G G G G G
6 chr6_157579 0 157579 A A A G A G A A A A A A A A A A A A A A
6 chr6_176188 0 176188 G G A G A G G G G G G G G G G G G G G G
6 chr6_182369 0 182369 T T T T C T T T T T T T T T T T T T T T
6 chr6_239409 0 239409 C C C C C T C C C C C C C C C C C C C C
6 chr6_250350 0 250350 T T T T T T T T C C C C T T T T T T T T
6 chr6_279981 0 279981 A A A A A A A A G G G G A A A A A A A A
6 chr6_281249 0 281249 C C C C C C C C T T T T C C C C C C C C
6 chr6_285741 0 285741 G G G G C C G G G G G G G G G G G G G G
6 chr6_294667 0 294667 G G G G G G G G G G G G G G G G A A G G
6 chr6_298877 0 298877 C C C C C C C C C C C C C C G G C C C C
6 chr6_307215 0 307215 C C T T T T T T T T T T T T T T T T C C
6 chr6_307751 0 307751 T T C C T T T T T T T T C C C C C C T T
6 chr6_313489 0 313489 A A A A A A A A C C C C A A A A A A A A
6 chr6_315156 0 315156 C C C C C C C C C C C C C C C T C C C C
6 chr6_324463 0 324463 A G A A A A A A A A A A A A A A A A A A
6 chr6_331520 0 331520 A A A A A A A A A A A A A T A A A A A A
6 chr6_331712 0 331712 T T T T T T T T G G G G G G G G G G T T
6 chr6_333584 0 333584 C T C C C C C C C C C C C C C C C C C C
6 chr6_348294 0 348294 T T T T T T T T T T G T T T T T T T T T
6 chr6_348381 0 348381 A A A A A A A A G G G G A A A A A A A A
6 chr6_354390 0 354390 T T T T T T T T T T G T T T T T T T T T
6 chr6_357042 0 357042 G G G G G G G G G G G G A A A A A A G G
6 chr6_364183 0 364183 A A A A A G A A A A A A A A A A A A A A
6 chr6_364233 0 364233 T T T T T T T T T T T T G T T T T T T T
6 chr6_368374 0 368374 A A A A A A A A A A A A G G A A A A A A
6 chr6_370678 0 370678 T T T T T T T T C C T T T T T T T T T T
6 chr6_370767 0 370767 A A A A A A A A G G G G A A A A A A A A
6 chr6_376924 0 376924 T T T T T T T T T T T T T T T T A A T T
6 chr6_377878 0 377878 T T T T T T T T G G G G T T T T T T T T
6 chr6_381655 0 381655 C C T T T T C C T T T T T T T T T T C C
6 chr6_384877 0 384877 G G G G G G G G A A A A G G G G G G G G
6 chr6_397282 0 397282 T T T T T T T T T T T T T T A T T T T T
6 chr6_401119 0 401119 T T T T G T T T T T T T T T T T T T T T
6 chr6_401899 0 401899 C C C C C C C C T T T T C C C C C C C C
6 chr6_402729 0 402729 C T T T T T T T T T T T T T T T T T T T
6 chr6_402775 0 402775 G G G G G G G G G G G G G G G G A G G G
6 chr6_415318 0 415318 G G A A A A G G G G G G G G G G G G G G
6 chr6_429374 0 429374 A A A A A T A A A A A A A A A A A A A A
6 chr6_445885 0 445885 A A G G A A A A G G G G G G G G G G A A
6 chr6_461642 0 461642 A A A A A A A A A A A A A A A G A A A A
6 chr6_467133 0 467133 G G G G G G G G T T T T G G G G G G G G
6 chr6_473688 0 473688 T T T T T T T T T T T T C T T T T T T T
6 chr6_474012 0 474012 T T T T C C T T T T T T T T T T T T T T
6 chr6_477505 0 477505 A A A A A A A A G G G G A A A A A A A A
6 chr6_488425 0 488425 C C C C C C C C T T T T C C C C C C C C
6 chr6_491311 0 491311 T T G G G G T T T T T T T T T T T T T T
6 chr6_493019 0 493019 A A A A A A A A A A A A A A A C A A A A
6 chr6_519103 0 519103 T T T T T T T T C C C C T T T T T T T T
6 chr6_521856 0 521856 C C C C C C C C C C C C C T C C T T C C
6 chr6_522239 0 522239 G G G G G G G G G G G G A G G G G G G G
6 chr6_523667 0 523667 G G G G G G G G A A A A G G G G G G G G
6 chr6_526884 0 526884 T T T T T T T T T T T T T T C T T T T T
6 chr6_527428 0 527428 C C C C C C C C C C C C C T C C C C C C
6 chr6_527847 0 527847 T T T T C T T T T T T T T T T T T T T T
6 chr6_528559 0 528559 G G G G G G G G G G G G G G G G T T G G
6 chr6_529764 0 529764 A A A A A A A A A A A A A A C C A A A A
6 chr6_531261 0 531261 C C C C C C C C C C C C C T C C C C C C
6 chr6_537381 0 537381 G G G G G G G G G G G G A G G G G G G G
6 chr6_549793 0 549793 A A A A A A A A A A A A A A T T A A A A
6 chr6_573924 0 573924 G G G G G G G G A A A A G G A A G G G G
6 chr6_575812 0 575812 G G G G G G G G G G G G A G G G G G G G
6 chr6_577943 0 577943 G G G G G G G G G G A G G G G G G G G G
6 chr6_582366 0 582366 G G G G A G G G G G G G A G G G G G G G
6 chr6_584201 0 584201 T T T T C C T T T T T T T T T T T T T T
6 chr6_586246 0 586246 T T T T T T T T T T T T C T T T T T T T
6 chr6_614998 0 614998 C C C C C C C C T T T T C C C C C C C C
6 chr6_620777 0 620777 G G G G G G G G G G G G A A A A A A G G
6 chr6_626105 0 626105 G G A A A A G G G G G G G G G G G G G G
6 chr6_628463 0 628463 C C C C C C C C T T C C C C C C C C C C
6 chr6_638342 0 638342 A A G G A A A A A A A A A A A A A A A A
6 chr6_640525 0 640525 A A A A A A C C A A A A A A A A A A A A
6 chr6_647691 0 647691 A A A A A A A A G G G G A A A A A A A A
6 chr6_648776 0 648776 G G G G G G G G A A A A G G G G G G G G
6 chr6_655490 0 655490 G G G G G G G G G G G G G T G G G G G G
6 chr6_664405 0 664405 G G G G G G G G A A A G G G G G G G G G
6 chr6_678674 0 678674 A A A A A A A A G G G G A A A A A A A A
6 chr6_678835 0 678835 G G G G G G G G G G A G G G G G G G G G
6 chr6_683097 0 683097 C C C C C C C C G G C G C C C C C C C C
6 chr6_688415 0 688415 C C C T C C C C C C C C C C C C C C C C
6 chr6_703446 0 703446 C C C C C C C C T T T T C C C C C C C C
6 chr6_704425 0 704425 T T T T T T C C T T T T T T T T T T T T
6 chr6_710814 0 710814 G G A G G G G G G G G G G G G G G G G G
6 chr6_711674 0 711674 T T T T T T T T C C C C T T T T T T T T
6 chr6_715271 0 715271 A A A A A A A A A A A A G G A A A A A A
6 chr6_727152 0 727152 T T T T T T T T C C C T T T T T T T T T
6 chr6_732596 0 732596 A A A A A A A A A A A C A A A A A A A A
6 chr6_734328 0 734328 T T T T T T T T T T T T G G G G T T T T
6 chr6_738642 0 738642 A A A A A A A A G G G G A A A A A A A A
6 chr6_752621 0 752621 T T C C C C T T T T T T T T T T T T T T
6 chr6_757969 0 757969 G G G G G G T T G G G G G G G G G G G G
6 chr6_761235 0 761235 T T C T T T T T T T T T T T T T T T T T
6 chr6_780503 0 780503 C C C C C C C C C C C C C C T T C C C C
6 chr6_788217 0 788217 A A A A A A A A A A A A A C A A A A A A
6 chr6_791736 0 791736 A A A A A A A A G G G G A A A A A A A A
6 chr6_794530 0 794530 A A A C A A A A A A A A A A A A A A A A
6 chr6_798680 0 798680 A A A A A A A A G G G G A A A A A A A A
6 chr6_800204 0 800204 G G G G G G G G G G G G G G G G A A G G
6 chr6_871017 0 871017 C T C C C C C C C C C C C C C C C C C C
6 chr6_881302 0 881302 T T T T T T T T C C T T T T T T T T T T
6 chr6_881405 0 881405 A A A A A A A A T T A A A A A A A A A A
6 chr6_910855 0 910855 C C C C C C C C A A A A C C C C C C C C
6 chr6_911087 0 911087 A A A A A A A A A A A G A A A A A A A A
6 chr6_911094 0 911094 G G G G A G G G G G G G G G G G G G G G
6 chr6_924045 0 924045 G G G G G G C C G G G G G G G G G G G G
6 chr6_930264 0 930264 T T T T T T T T T T T T C C C C C C T T
6 chr6_934039 0 934039 C T C C C C C C C C C C C C C C C C C C
6 chr6_943620 0 943620 C C C C C C C C C C C C C C C C C T C C
6 chr6_947502 0 947502 T T T T T T T T T T T T C C C T T T T T
6 chr6_947683 0 947683 C C C C C C C C T T T T C C C C C C C C
6 chr6_949521 0 949521 G G G G C G G G G G G G G G G G G G G G
6 chr6_953169 0 953169 C C C C C C C C C C C C C C C C C T C C
6 chr6_953865 0 953865 A A A A A A A A G G A G A A A A A A A A
6 chr6_954420 0 954420 T T T T T T T T T T T T C T T T T T T T
6 chr6_954602 0 954602 A A A A A A A A A A A G A A A A A A A A
6 chr6_955619 0 955619 C C C C C C C C C C C C C C C C C T C C
6 chr6_955667 0 955667 C C C C C C C C G G C C C C C C C C C C
6 chr6_962956 0 962956 A A A A A A A A C C C C A A A A A A A A
6 chr6_969111 0 969111 G G G G G T G G G G G G G G G G G G G G
6 chr6_975441 0 975441 C C C C C C C C C C A C C C C C C C C C
6 chr6_998228 0 998228 C C A A A A C C C C C C A A A A A A C C
6 chr6_1009058 0 1009058 A A A A A A A A G G G G A A A A A A A A
6 chr6_1009971 0 1009971 G G G G G G G G A A A A G G G G G G G G
6 chr6_1012266 0 1012266 G G G G G G G G G G G G G G G G A G G G
6 chr6_1016198 0 1016198 A A G G G G A A A A A A A A A A A A A A
6 chr6_1018628 0 1018628 C C C C C C C C T T T T C C C C C C C C
6 chr6_1018645 0 1018645 T T T T T T T T T T T T T T T T C C T T
6 chr6_1025496 0 1025496 A A A A A A A A G G G G A A A A A A A A
6 chr6_1028552 0 1028552 G G G G G G G G G G G G A G G G A A G G
6 chr6_1037951 0 1037951 A A C C A C A A A A A A A A A A A A A A
6 chr6_1062902 0 1062902 T T T T T T T T T T T T C T T T T T T T
6 chr6_1067317 0 1067317 C C T T T T C C C C C C T T T T T T C C
6 chr6_1072010 0 1072010 T T C C C C T T T T T T T T T T T T T T
6 chr6_1085742 0 1085742 C C C C C C C C T T T T C C C C C C T T
6 chr6_1099065 0 1099065 G G G G G G G G A A A A G G G G G G G G
6 chr6_1099289 0 1099289 T T T T T T T T T T T T G T T T T T T T
6 chr6_1099713 0 1099713 C C C C C C C C C C C C A C C C C C C C
6 chr6_1101413 0 1101413 C C C C C C C C C C C C C C C C T T C C
6 chr6_1106281 0 1106281 A A A A A A A A A A A A A G A A A A A A
6 chr6_1112284 0 1112284 C C C C C T C C C C C C C C C C C C C C
6 chr6_1114146 0 1114146 A A A A A A A A G G G G G G G G G G A A
6 chr6_1130669 0 1130669 T T T T T T T T T T C T T T T T T T T T
6 chr6_1135397 0 1135397 G G G G G G G G G G G G A G G G G G A A
6 chr6_1137835 0 1137835 A A A A A A A A A A A A A G A A A A A A
6 chr6_1143623 0 1143623 T T T T T T T T C C C C T T T T T T T T
6 chr6_1143678 0 1143678 G G G G G G G G G G G G G G G G G T G G
6 chr6_1149499 0 1149499 C C C C C C C C T T C C C C C C C C C C
6 chr6_1150527 0 1150527 A A A A A A A A C C C C A A A A A A A A
6 chr6_1151076 0 1151076 G G G G G G G G A A A A G G G G G G G G
6 chr6_1157519 0 1157519 G G G G G G G G G G G G G G G G G T G G
6 chr6_1160157 0 1160157 T T T T T T T T T T C T T T T T T T T T
6 chr6_1170874 0 1170874 T T T T T T T T C C C C T T T T T T T T
6 chr6_1174390 0 1174390 A A A A A A A A A A A A A A G G A A A A
6 chr6_1175063 0 1175063 T T C T T T T T T T T T T T T T T T T T
6 chr6_1175236 0 1175236 A A A A A A A A A A A A A A G G A A A A
6 chr6_1180716 0 1180716 C C C C C C C C C C C C C C C C C T C C
6 chr6_1186277 0 1186277 A A G G G G A A A A A A A A A A A A A A
6 chr6_1189979 0 1189979 C C C C C C C C T T T T C C C C C C C C
6 chr6_1196738 0 1196738 G G G G G G G G G G A G G G G G G G G G
6 chr6_1207999 0 1207999 T T T T T T T T C C C C T T T T T T T T
6 chr6_1209159 0 1209159 T T T T T T T T C C C C T T T T T T T T
6 chr6_1209330 0 1209330 C C C C C C C C T T T T C C C C C C C C
6 chr6_1211470 0 1211470 C C C C C C C C T T T T C C C C C C C C
6 chr6_1215635 0 1215635 G G T T T T G G T T T T T T T T T T G G
6 chr6_1217576 0 1217576 C C C C C C C C C C C C G G C C C C C C
6 chr6_1219889 0 1219889 T T T T T T T T C C C C T T T T T T T T
6 chr6_1223386 0 1223386 T T T T T T T T T T T T C T T T T T T T
6 chr6_1223464 0 1223464 T T T T T T T T T T T T T T C C T T T T
6 chr6_1227371 0 1227371 G G G G G G G G G G G G A G A A G G G G
6 chr6_1239644 0 1239644 C C C C A A C C C C C C C C C C C C C C
6 chr6_1247344 0 1247344 G G G G G G G G G G G G G G G G A A G G
6 chr6_1247528 0 1247528 G G A A A G G G G G G G G G G G G G G G
6 chr6_1254925 0 1254925 T T T T T T T T T T T T C T T T T T T T
6 chr6_1267275 0 1267275 T T T T T T T T C C C C T T T T T T T T
6 chr6_1269779 0 1269779 A A A A A A A A G G G G A A A A A A A A
6 chr6_1270648 0 1270648 A G A A A A A A A A A A A A A A A A A A
6 chr6_1271124 0 1271124 C C C C C C C C G G G G C C C C C C C C
6 chr6_1272079 0 1272079 G G G G A G G G G G G G G G G G G G G G
6 chr6_1282873 0 1282873 C C C C C C C C C C C C C T C C C C C C
6 chr6_1295676 0 1295676 A A A A G G A A A A A A A A A A A A A A
6 chr6_1298507 0 1298507 G G G G G G G G G G G G G G C G G G G G
6 chr6_1301262 0 1301262 C C T T C C C C C C C C C C C C C C C C
6 chr6_1302738 0 1302738 T T T T T T T T C C T T T T T T T T T T
6 chr6_1307029 0 1307029 T T T T T T C C T T T T T T T T T T T T
6 chr6_1307274 0 1307274 A A A A A A A A C C C C A A A A A A A A
6 chr6_1318048 0 1318048 C C C C C C C C T T T T C C C C C C C C
6 chr6_1321825 0 1321825 G G G G G G G G T T T T G G G G G G G G
6 chr6_1328340 0 1328340 T T G G G G G G G G G G G G G G G G G G
6 chr6_1328932 0 1328932 C C C C C C C C C C C C C T C C C C C C
6 chr6_1328935 0 1328935 G G G G G G G G G G G G A G G G G G G G
6 chr6_1330180 0 1330180 A A A A A G A A A A A A A A A A A A A A
6 chr6_1334409 0 1334409 T T T T G T T T T T T T T T T T T T T T
6 chr6_1335991 0 1335991 G G G G A G G G G G G G G G G G G G G G
6 chr6_1339046 0 1339046 A A A A A A A A T T T T A A A A A A A A
6 chr6_1354245 0 1354245 G G G G G G G G G G G G A G G G G G G G
6 chr6_1370594 0 1370594 T T C C C C C C C C C C C C C C C C C C
6 chr6_1371654 0 1371654 T T T T T T T T T T T T T T C T T T T T
6 chr6_1386502 0 1386502 A A A A A A A A A A A A A A A A A G A A
6 chr6_1390104 0 1390104 C T C C C C C C C C C C C C C C C C T T
6 chr6_1424513 0 1424513 T T T T T T T T T T T T C T T T T T T T
6 chr6_1433263 0 1433263 C C C C C C C C A A A A C C C C C C C C
6 chr6_1435508 0 1435508 C C C C C C C C G G G G C C C C C C C C
6 chr6_1437554 0 1437554 T T T T T T T T C C C C T T T T T T T T
6 chr6_1445739 0 1445739 T T T T T T T T C C C C T T T T T T T T
6 chr6_1447948 0 1447948 G G A A A A G G G G G G A A A A A A G G
6 chr6_1452869 0 1452869 C T C C C C C C C C C C C C C C C C C C
6 chr6_1456202 0 1456202 G G A A A A G G A A A A A A A A A A G G
6 chr6_1461712 0 1461712 G G A A A A A A A A A A A A A A A A A A
6 chr6_1462382 0 1462382 A A T T T T A A T T T T T T T T T T A A
6 chr6_1486052 0 1486052 G G C C C C G G C C C C C C C C C C G G
6 chr6_1511709 0 1511709 G G G G G G G G G G G G G G G T G G G G
6 chr6_1527194 0 1527194 G G G T G G G G G G G G G G G G G G G G
6 chr6_1528426 0 1528426 C G G G G G G G G G G G G G G G G G C C
6 chr6_1528629 0 1528629 A A A A A A A A A A A A C C A A A A A A
6 chr6_1539784 0 1539784 C C C G C G C C C C C C C C C C C C C C
6 chr6_1542299 0 1542299 T T T T T T T T T T T T T T T T A A T T
6 chr6_1545102 0 1545102 G G G G A G G G G G G G G G G G G G G G
6 chr6_1545304 0 1545304 A A A A A A A A A A A A A A A A G G A A
6 chr6_1546300 0 1546300 C C T T T T C C T T T T T T T T T T C C
6 chr6_1552250 0 1552250 A A A A A A A A G G G G A A A A A A A A
6 chr6_1552266 0 1552266 C C C C C C C C C C C C C C A A C C C C
6 chr6_1560365 0 1560365 G G A A G G G G G G G G G G G G G G G G
6 chr6_1564457 0 1564457 G G G G G G G G G G G G G G A G G G G G
6 chr6_1576960 0 1576960 C C C C C G C C C C C C C C C C C C C C
6 chr6_1592035 0 1592035 C C C T C C C C C C C C C C C C C C C C
6 chr6_1606030 0 1606030 T T T T T T T T T T T T C T T T C C T T
6 chr6_1606225 0 1606225 A A A A A A A A G G G G A A A A A A A A
6 chr6_1615688 0 1615688 A A G G G G G G G G G G G G G G G G A A
6 chr6_1616111 0 1616111 T T T T T T T T T T T T T T T T A A T T
6 chr6_1624563 0 1624563 C C C C C T C C C C C C C C C C C C C C
6 chr6_1627392 0 1627392 G G G G G G G G C C C G G G G G G G G G
6 chr6_1629160 0 1629160 A A G G G G G G G G G G G G G G G G A A
6 chr6_1634892 0 1634892 A A A G G G A A A A A A A A A A A A A A
6 chr6_1652536 0 1652536 T T T T T T T T T T T T T T G T T T T T
6 chr6_1683963 0 1683963 A A A A A A A A A A A A A G A A A A A A
6 chr6_1689705 0 1689705 G G T T T T G G T T T T T T T T T T G G
6 chr6_1690463 0 1690463 A A A A A A A A A A A A A A A A C C A A
6 chr6_1695424 0 1695424 A A A A A A A A G G G G A A A A A A A A
6 chr6_1695817 0 1695817 C C C C C C C C C C C C C C C C A A C C
6 chr6_1698217 0 1698217 T T T T T T T T A A A T T T T T T T T T
6 chr6_1699332 0 1699332 T T T T T T T T C C C C T T T T T T T T
6 chr6_1702471 0 1702471 A A A A A A A A A A A A A C A A A A A A
6 chr6_1707771 0 1707771 A A A A A A A A A A A A A C A A A A A A
6 chr6_1714119 0 1714119 T T T T T T T T C C C T T T T T T T T T
6 chr6_1719544 0 1719544 C C C C C C C C T T C C C C C C C C C C
6 chr6_1719838 0 1719838 C C C C C C C C C C C T C C C C C C C C
6 chr6_1721879 0 1721879 T T T T T T T T C C C T T T T T T T T T
6 chr6_1728681 0 1728681 A A A A A A A A A A A A A C A A A A A A
6 chr6_1730817 0 1730817 C T C C C C C C C C C C C C C C C C T T
6 chr6_1732711 0 1732711 G G C C C C G G C C C C C C C C C C G G
6 chr6_1738518 0 1738518 C C C C C C C C C C C C C T C C C C C C
6 chr6_1739650 0 1739650 T T T T T T T T G G G T T T T T T T T T
6 chr6_1744222 0 1744222 C C C C C C C C C C T T C C C C C C C C
6 chr6_1744310 0 1744310 G G G G G G G G G G G G A G G G G G G G
6 chr6_1749685 0 1749685 A A C C A A A A A A A A A A A A A A A A
6 chr6_1757809 0 1757809 A A A A T T A A A A A A A A A A A A A A
6 chr6_1766061 0 1766061 T T T T T T T T T T T T C T T T T T T T
6 chr6_1767389 0 1767389 C C C C C C C C C C C C C C T T C C C C
6 chr6_1768349 0 1768349 A A A A A A A A G G A A A A A A A A A A
6 chr6_1771458 0 1771458 T T T T C T T T T T T T T T T T T T T T
6 chr6_1778416 0 1778416 G G A G G G G G G G G G G G G G G G G G
6 chr6_1779643 0 1779643 G G G G G G G G C C C C C C C C C C G G
6 chr6_1780047 0 1780047 T T T T T T T T T T T T T T T T C T T T
6 chr6_1791558 0 1791558 A A A A A A A A G G G G A A A A A A A A
6 chr6_1792990 0 1792990 T T C C C C T T C C C C C C C C C C T T
6 chr6_1796186 0 1796186 T T T T T T T T C C C C T T T T T T T T
6 chr6_1806892 0 1806892 C C C C C C C C C C C C T T T T T T C C
6 chr6_1815630 0 1815630 C C C C C C C C T T T T C C C C C C C C
6 chr6_1820763 0 1820763 C C C C C C C C T T C C C C C C C C C C
6 chr6_1828848 0 1828848 C C C C C C C C T T C T C C C C C C C C
6 chr6_1830560 0 1830560 G G G G G G G G A A G G G G G G G G G G
6 chr6_1847744 0 1847744 C C C C C C C C C C C C C C C T C C C C
6 chr6_1847857 0 1847857 A A A A A A A A T T T T A A A A A A A A
6 chr6_1868482 0 1868482 A A A T A T A A A A A A A A A A A A A A
6 chr6_1870111 0 1870111 C C C C C C C C C C C C C C C C T T C C
6 chr6_1880418 0 1880418 T T T T T T T T T T T T C T T T T T T T
6 chr6_1883285 0 1883285 C C C C C C C C T T T T C C C C C C C C
6 chr6_1885681 0 1885681 G G G G G G G G G G G G G G G G A G G G
6 chr6_1898956 0 1898956 A A A G A A A A A A A A A A A A A A A A
6 chr6_1902816 0 1902816 A A T T A T A A T T T T A A A A A A A A
6 chr6_1903823 0 1903823 A A G G G G A A A A A A A A A A A A A A
6 chr6_1904960 0 1904960 A A A A A A G G A A A A A A A A A A A A
6 chr6_1915457 0 1915457 T T T T T T T T T T C C T T T T T T T T
6 chr6_1916957 0 1916957 C C C C C C C C C C C C C T C C C C C C
6 chr6_1921092 0 1921092 A A A A A A A A A A T T A A A A A A A A
6 chr6_1933387 0 1933387 T T T T T T T T T T T T A T T T T T T T
6 chr6_1934156 0 1934156 G G G G G G G G G G G G G G A A A A G G
6 chr6_1947948 0 1947948 T T T T C T T T T T T T T T T T T T T T
6 chr6_1951071 0 1951071 C C C C C C C C C C C C C C T T C C C C
6 chr6_1959569 0 1959569 G G G G G G G G C C C C G G G G G G G G
6 chr6_1959598 0 1959598 G G G G A G G G G G G G G G G G G G G G
6 chr6_1965356 0 1965356 A A A A A A A A G G G G A A A A A A A A
6 chr6_1970605 0 1970605 G G G G G G G G A A G G G G G G G G G G
6 chr6_1971615 0 1971615 T T T T T T T T C C C C T T T T T T T T
6 chr6_1974898 0 1974898 G G G G G G G G G G G G A A A A A A G G
6 chr6_1977192 0 1977192 T T T T T T T T C C C C T T T T T T T T
6 chr6_1977399 0 1977399 A A A A A A G G A A A A A A A A A A A A
6 chr6_1980886 0 1980886 A A A A A A A A G G G G A A A A A A A A
6 chr6_1981941 0 1981941 A A A A A A A A C C C C A A A A A A A A
6 chr6_1984069 0 1984069 C C C C C C C C T T T T C C C C C C C C
6 chr6_1985759 0 1985759 T T G G G T T T T T T T T T T T T T T T
6 chr6_1990051 0 1990051 C C C C C C C C T T C C C C C C C C C C
6 chr6_2010879 0 2010879 T T T T T T T T T T T T T T C C T T T T
6 chr6_2020760 0 2020760 T T T T T T T T A A A A T T T T T T T T
6 chr6_2028726 0 2028726 A A A A A A A A A A A A G G A A A A A A
6 chr6_2031022 0 2031022 G G C G G G G G G G G G G G G G G G G G
6 chr6_2031300 0 2031300 T T T T T T T T C C C C T T T T T T T T
6 chr6_2033988 0 2033988 A A A A A A A A G G G G A A A A A A A A
6 chr6_2036528 0 2036528 C C C C C C C C G G G G C C C C C C C C
6 chr6_2037530 0 2037530 A A A A A A A A A A A A A A A A A G A A
6 chr6_2050232 0 2050232 C C C C C C T T C C C C C C C C C C C C
6 chr6_2053424 0 2053424 G G G G G G G G A A A A G G G G G G G G
6 chr6_2054664 0 2054664 G G A G G G G G G G G G G G G G G G G G
6 chr6_2055494 0 2055494 T T T T T T C C T T T T T T T T T T T T
6 chr6_2057641 0 2057641 C C C C C C C C C C C C C C A C C C C C
6 chr6_2076585 0 2076585 G G G G G G G G A A A A G G G G G G G G
6 chr6_2077472 0 2077472 G G G G G G A A G G G G G G G G G G G G
6 chr6_2081476 0 2081476 G G G G G G G G G G G G T T G G G G G G
6 chr6_2082371 0 2082371 G G G G A A G G G G G G A A A A A A G G
6 chr6_2086511 0 2086511 T T C C T T T T T T T T T T T T T T T T
6 chr6_2094548 0 2094548 G G G G G G G G C C C C G G G G G G G G
6 chr6_2095083 0 2095083 G G G G G G G G C C G G G G G G G G G G
6 chr6_2095973 0 2095973 T T T T G G T T T T T T T T T T T T T T
6 chr6_2098895 0 2098895 A G A A A A A A A A A A A A A A A A G G
6 chr6_2104539 0 2104539 A A A A A G A A A A A A A A A A A A A A
6 chr6_2109665 0 2109665 G G G G G G A A G G G G G G G G G G G G
6 chr6_2119635 0 2119635 T T T T T T T T T T T T T T G T T T T T
6 chr6_2122034 0 2122034 C C C C C C C C C C C C C C C C A C C C
6 chr6_2122361 0 2122361 G G G G G G G G G G A A G G G G G G G G
6 chr6_2122619 0 2122619 T T T T T T T T T T A A T T T T T T T T
6 chr6_2123622 0 2123622 T T T T T T T T T T C T T T T T T T T T
6 chr6_2132858 0 2132858 G G G G G G G G A A A A G G G G G G G G
6 chr6_2141049 0 2141049 A A C C A A A A A A A A A A A A A A A A
6 chr6_2144268 0 2144268 C C C G C C C C C C C C C C C C C C C C
6 chr6_2148347 0 2148347 T T G T T T T T T T T T T T T T T T T T
6 chr6_2156420 0 2156420 T T T T T T T T T T T T C C T T T T T T
6 chr6_2158583 0 2158583 A A A A A A A A A A A A A A A A G G A A
6 chr6_2168860 0 2168860 G G G G G G G G T T T T G G G G G G G G
6 chr6_2174538 0 2174538 C C C C C C C C A A C C C C C C C C C C
6 chr6_2183998 0 2183998 T T T T C T T T T T T T T T T T T T T T
6 chr6_2189161 0 2189161 G G G G G G G G A A A A G G G G G G G G
6 chr6_2192264 0 2192264 A A A A A A A A A A A A A A A G G G A A
6 chr6_2195420 0 2195420 C C C C C C C C C C C C C C A A C C C C
6 chr6_2197169 0 2197169 T T T T T T T T T T T T C C T T T T T T
6 chr6_2202274 0 2202274 C C C C C C C C C C C C T T C C C C C C
6 chr6_2204085 0 2204085 A A A A A A A A G G A G A A A A A A A A
6 chr6_2209425 0 2209425 G G G G G G G G G G G G G G G G A G G G
6 chr6_2213803 0 2213803 A G A A A A A A A A A A A A A A A A A A
6 chr6_2217126 0 2217126 A A A A A A A A A A A A A A A A A T A A
6 chr6_2218382 0 2218382 A A G G A G A A A A A A A A A A A A A A
6 chr6_2229885 0 2229885 T T T T T T T T T T T T T T T T C C T T
6 chr6_2246335 0 2246335 A A A A A A A A A A A G A A A A A A A A
6 chr6_2258672 0 2258672 C C C C C C C C C C C G C C C C C C C C
6 chr6_2265326 0 2265326 C C C C C C C C C C C C C T C C C C C C
6 chr6_2271173 0 2271173 T T T T T T T T G G G G T T T T T T T T
6 chr6_2279092 0 2279092 G G A G A A G G G G G G G G G G G G G G
6 chr6_2279557 0 2279557 T T C T C C T T T T T T T T T T T T T T
6 chr6_2281650 0 2281650 C C C C C C C C C C C G C C C C C C C C
6 chr6_2294379 0 2294379 A A A A A A A A A A A A A C A A A A A A
6 chr6_2299956 0 2299956 G G G G G G G G T T T T G G G G G G G G
6 chr6_2303362 0 2303362 C C G G G G C C C C C C C C C C C C C C
6 chr6_2303934 0 2303934 T T C C C T T T T T T T T T T T T T T T
6 chr6_2306950 0 2306950 G G G G A G G G G G G G G G G G G G G G
6 chr6_2321551 0 2321551 T T T T T T T T T T A T T T T T T T T T
6 chr6_2329576 0 2329576 C C C C C C C C C C C C C C C C G G C C
6 chr6_2334052 0 2334052 G G G G G G G G C C C C G G G G G G G G
6 chr6_2346013 0 2346013 G G G G G G G G G G A G G G G G G G G G
6 chr6_2346880 0 2346880 C T T T T T T T T T T T T T T T T T T T
6 chr6_2350312 0 2350312 G G G G G G G G G G G G G G G G A A G G
6 chr6_2354053 0 2354053 A A A A A A A A T T T T A A A A A A A A
6 chr6_2361111 0 2361111 C C T T T T C C T T T T T T T T T T C C
6 chr6_2370221 0 2370221 C C T T C C C C C C C C T T T T T T C C
6 chr6_2374253 0 2374253 G G G G G G G G A A A A G G G G G G G G
6 chr6_2376336 0 2376336 C T C C C C C C C C C C C C C C C C C C
6 chr6_2390533 0 2390533 C C C C C C C C C C C C C C A A C C C C
6 chr6_2393498 0 2393498 G G T T T T G G T T T T T T T T T T G G
6 chr6_2400710 0 2400710 T T C C T T T T T T T T T T T T T T T T
6 chr6_2415987 0 2415987 G G G G A G G G G G G G G G G G G G G G
6 chr6_2418327 0 2418327 C C G G G G G G G G G G G G G G G G C C
6 chr6_2419408 0 2419408 A A A A A A A A A A A A A A A G A A A A
6 chr6_2432513 0 2432513 C C C T C T C C C C C C C C C C C C C C
6 chr6_2436439 0 2436439 T T T T T T T T T T T T C C T T T T T T
6 chr6_2451482 0 2451482 C C C C C C C C C C C C G G C C C C C C
6 chr6_2457908 0 2457908 C C C C C C C C T T T T C C C C C C C C
6 chr6_2463529 0 2463529 C C C C C C G G C C C C C C C C C C C C
6 chr6_2500508 0 2500508 G G G G G G G G T T T T G G G G G G G G
6 chr6_2501687 0 2501687 G G G G G G G G T T T T G G G G G G G G
6 chr6_2511287 0 2511287 G G G G G G G G G G G G G G G G A A G G
6 chr6_2511416 0 2511416 G G G G G G G G G G G G G G A G G G G G
6 chr6_2514598 0 2514598 A A A A A A A A A A A A C C C C C C A A
6 chr6_2531809 0 2531809 G G G G G G G G G G G G G G G G A A G G
6 chr6_2538387 0 2538387 G G G G G G G G G G G G G G G G C C G G
6 chr6_2540869 0 2540869 C C C C C C C C C C C C A C C C C C C C
6 chr6_2541642 0 2541642 A A A A A A A A G G A G A A A A A A A A
6 chr6_2543374 0 2543374 T T T T C C T T T T T T T T T T T T T T
6 chr6_2549381 0 2549381 T T T T C T T T T T T T T T T T T T T T
6 chr6_2550641 0 2550641 G G G G G G G G G G G G G G G G A A G G
6 chr6_2554782 0 2554782 A A A A A A A A A A A A G G G G G G A A
6 chr6_2574611 0 2574611 T T T T C T T T T T T T T T T T T T T T
6 chr6_2574848 0 2574848 C C C C C C C C C C C C A C C C C C C C
6 chr6_2576827 0 2576827 C C C C C C C C C C C C C C A C C C C C
6 chr6_2579490 0 2579490 C T T T T T C C T T T T T T T T T T C C
6 chr6_2579629 0 2579629 G G G G G G G G A A G G G G G G G G G G
6 chr6_2593506 0 2593506 G G G G A G G G G G G G G G G G G G G G
6 chr6_2606117 0 2606117 G G G G G G G G G G G G G G G G A A G G
6 chr6_2612322 0 2612322 T T T T T T T T C C C C T T T T T T T T
6 chr6_2618246 0 2618246 A G A A A A A A G G G G G G G G G G G G
6 chr6_2618382 0 2618382 A A A A A A A A G G A G A A A A A A A A
6 chr6_2625282 0 2625282 T T T T G G T T T T T T T T T T T T T T
6 chr6_2627472 0 2627472 A A A G A A A A A A A A A A A A A A A A
6 chr6_2628721 0 2628721 A A A A A A A A A A A A A G A A A A A A
6 chr6_2635716 0 2635716 T T T T T T T T C C C C T T T T T T T T
6 chr6_2637511 0 2637511 G G G G G G T T G G G G G G G G G G G G
6 chr6_2645746 0 2645746 T T T T T T T T A A A A T T T T T T T T
6 chr6_2649894 0 2649894 T T T T C T T T T T T T T T T T T T T T
6 chr6_2650575 0 2650575 G G G G G G G G T T T T G G G G G G G G
6 chr6_2653680 0 2653680 G T T T T T T T T T T T T T T T T T T T
6 chr6_2671195 0 2671195 T T T T T T T T T T T T T T T T G G T T
6 chr6_2671438 0 2671438 C C C C C C C C C C C C C C C T C C C C
6 chr6_2677044 0 2677044 A A A A A A A A A A A A A A A G A A A A
6 chr6_2695200 0 2695200 G G G G G G G G G G G G G G G G A A G G
6 chr6_2695363 0 2695363 A A A A A A A A A A A A A G A A A A A A
6 chr6_2698132 0 2698132 G G A A A A G G A A A A A A A A A A A A
6 chr6_2708225 0 2708225 G G G G G G G G G G A G G G G G G G G G
6 chr6_2708342 0 2708342 C C C C C C C C C C C C C C C T C C C C
6 chr6_2712875 0 2712875 A A A A A A A A G G G G G G G G G G A A
6 chr6_2716312 0 2716312 T T T T T T T T C C C C T T T T T T T T
6 chr6_2723448 0 2723448 G G G G G G G G A A A A A A A A A A G G
6 chr6_2737869 0 2737869 C C C C C C C C C C C C C C C T C C C C
6 chr6_2749394 0 2749394 A A A A A A A A C C A A A A A A A A A A
6 chr6_2757067 0 2757067 G G G G G G G G G G G G G G G G A A G G
6 chr6_2758286 0 2758286 C T T T T T T T T T T T T T T T T T T T
6 chr6_2762201 0 2762201 C C C C C C C C C C C T C C C C C C C C
6 chr6_2767590 0 2767590 T T T T T T T T T T T T T T T T C C T T
6 chr6_2770057 0 2770057 G G T T T T G G G G G G T T T T T T G G
6 chr6_2772486 0 2772486 A A G G G G A A G G G G G G G G G G A A
6 chr6_2777920 0 2777920 T T T T T T T T G G G G T T T T T T T T
6 chr6_2781258 0 2781258 T T T T T T T T T T T T T T T T C C T T
6 chr6_2786852 0 2786852 C C C C C C C C T T T T C C C C C C C C
6 chr6_2790233 0 2790233 T T C T T T T T T T T T T T T T T T T T
6 chr6_2796977 0 2796977 A A A A A A A A A A A A A A G G A A A A
6 chr6_2800599 0 2800599 G G G G G G G G G G G G A G G G G G G G
6 chr6_2808329 0 2808329 C T C C C C C C C C C C C C C C C C C C
6 chr6_2824072 0 2824072 T T T T T T T T T T T T T T T T C C T T
6 chr6_2825044 0 2825044 G G G G G G G G A A A A G G G G G G G G
6 chr6_2825967 0 2825967 C C C C C C C C A A A A C C C C C C C C
6 chr6_2829780 0 2829780 T T T T T T T T C C C C T T T T T T C C
6 chr6_2830516 0 2830516 G G G G A G G G G G G G G G G G G G G G
6 chr6_2839320 0 2839320 C C G G G G C C G G G G G G G G G G C C
6 chr6_2866524 0 2866524 C T T T T T T T T T T T T T T T T T T T
6 chr6_2876132 0 2876132 T T T T T T A A T T T T T T T T T T T T
6 chr6_2877192 0 2877192 T T T T T T T T T T T T T T C T T T T T
6 chr6_2892284 0 2892284 G G G G A G G G G G G G G G G G G G G G
6 chr6_2898013 0 2898013 A A A A A A A A A A A A A A A A T T A A
6 chr6_2922678 0 2922678 A A A A A A A A A A A A G G A A A A A A
6 chr6_2924204 0 2924204 T T T T T T T T C C C C T T T T T T T T
6 chr6_2927085 0 2927085 C C T T T T C C T T T T C C C C C C C C
6 chr6_2929573 0 2929573 G G A A A A G G A A A A G G G G G G G G
6 chr6_2930595 0 2930595 C C C C C C C C C C C T C C C C C C C C
6 chr6_2935397 0 2935397 A A A A A A A A A A A A A A A T A A A A
6 chr6_2946357 0 2946357 C T C C C C C C C C C C C C C C C C C C
6 chr6_2950047 0 2950047 A A A A A A A A G G G G A A A A A A A A
6 chr6_2952490 0 2952490 C C A A A A C C A A A A A A A A A A C C
6 chr6_2958248 0 2958248 G G A A A A G G A A A A A A A A A A G G
6 chr6_2960762 0 2960762 G G G G G G G G G G G G G G A A G G G G
6 chr6_2982414 0 2982414 G G G G G G G G C C C C G G G G G G G G
6 chr6_2983332 0 2983332 G G A A A A A A A A A A A A A A A A G G
6 chr6_2991369 0 2991369 G G G G G G G G A A A A G G G G G G G G
6 chr6_2997470 0 2997470 C C G G C G C C C C C C C C C C C C C C
6 chr6_3005786 0 3005786 A A A A A A A A A A A A A A C C A A A A
6 chr6_3015881 0 3015881 T T T T C T T T T T T T T T T T T T T T
6 chr6_3025966 0 3025966 T T T T T T T T C C C T T T T T T T T T
6 chr6_3028728 0 3028728 C C C C C C C C T T C T C C C C C C C C
6 chr6_3038576 0 3038576 C C C C C C C C C C C C C T C C C C C C
6 chr6_3039902 0 3039902 T T T T T T T T C C C C T T T T T T C C
6 chr6_3045838 0 3045838 T T C C C C T T T T T T T T T T T T T T
6 chr6_3060670 0 3060670 T T T T T T T T G G G G T T T T T T T T
6 chr6_3061611 0 3061611 A A A G G G A A A A A A A A A A A A A A
6 chr6_3065803 0 3065803 A A A A A C A A A A A A A A A A A A A A
6 chr6_3082689 0 3082689 C C C C C C C C C C C C C T C C C C C C
6 chr6_3083870 0 3083870 C C C C C C C C C C C C C T C C C C C C
6 chr6_3085120 0 3085120 C C C C C C C C T T T T C C C C C C C C
6 chr6_3088960 0 3088960 C C C C C C C C C C C C A C C C C C C C
6 chr6_3090816 0 3090816 T T T T T T T T C C C C T T T T T T T T
6 chr6_3095387 0 3095387 A G G G G G A A G G G G G G G G G G G G
6 chr6_3124386 0 3124386 T T T T T T T T T T T T C T T T T T T T
6 chr6_3158097 0 3158097 A A A A A G A A A A A A A A A A A A A A
6 chr6_3165065 0 3165065 T T T T T T A A T T T T T T T T T T T T
6 chr6_3168052 0 3168052 C C C C C C C C T T T T C C C C C C C C
6 chr6_3170120 0 3170120 A A A A A A C C A A A A A A A A A A A A
6 chr6_3172956 0 3172956 C C C C C C C C C C C C C C C T C C C C
6 chr6_3175007 0 3175007 C C C C A C C C C C C C C C C C C C C C
6 chr6_3179988 0 3179988 G G C C C C G G C C C C C C C C C C G G
6 chr6_3181308 0 3181308 T T T T C T T T T T T T T T T T T T T T
6 chr6_3190336 0 3190336 A A T T T T A A T T T T T T T T T T T T
6 chr6_3191176 0 3191176 A A A A A A A A C C C C A A A A A A A A
6 chr6_3191552 0 3191552 A A G G A A A A A A A A A A A A A A A A
6 chr6_3195541 0 3195541 G G G G G G G G G G G G G G T T G G G G
6 chr6_3205031 0 3205031 G G G G G G G G G G G G G T G G G G G G
6 chr6_3210391 0 3210391 T T C T T T T T T T T T T T T T T T T T
6 chr6_3213670 0 3213670 C C C C C C C C C C C C C T C C C C C C
6 chr6_3215255 0 3215255 C C C T C C C C C C C C C C C C C C C C
6 chr6_3215946 0 3215946 G G C C C C C C C C C C C C C C C C C C
6 chr6_3220994 0 3220994 A A A A A A A A C C A C A A A A A A A A
6 chr6_3221531 0 3221531 T T T T T T T T T T T T C T T T T T T T
6 chr6_3233901 0 3233901 T T C T T T T T T T T T T T T T T T T T
6 chr6_3252016 0 3252016 C C C G C C C C C C C C C C C C C C C C
6 chr6_3254197 0 3254197 C C C T C C C C T T T T T T T T T T C C
6 chr6_3258644 0 3258644 A A A A G G A A A A A A A A A A A A A A
6 chr6_3263699 0 3263699 T T T T T T T T T T T T T T C T T T T T
6 chr6_3271166 0 3271166 A A A A A A A A A A A A A C A A A A A A
6 chr6_3272364 0 3272364 C C C C C C C C G G C G C C C C C C C C
6 chr6_3284045 0 3284045 C C C C C C C C A A A A A A A A A A C C
6 chr6_3293401 0 3293401 C C C C C C C C C C C C C C C C T T C C
6 chr6_3293812 0 3293812 A A A G A A A A A A A A A A A A A A A A
6 chr6_3293830 0 3293830 A A A G A A A A A A A A A A A A A A A A
6 chr6_3306911 0 3306911 C C C C C C C C C C C C C C C C T T C C
6 chr6_3308064 0 3308064 T T T T T T T T T T T T C T T T T T T T
6 chr6_3308483 0 3308483 G G G G G G G G A A A A G G G G G G G G
6 chr6_3311375 0 3311375 C C C C C C C C T T T T C C C C C C C C
6 chr6_3313088 0 3313088 T T T T T T T T T T T T C C T T T T T T
6 chr6_3314093 0 3314093 C C C C C C C C T T T T C C C C C C C C
6 chr6_3319804 0 3319804 C C C C C C C C C C C C C C C T C C C C
6 chr6_3320708 0 3320708 C C T T C T C C C C C C C C C C C C C C
6 chr6_3334003 0 3334003 T T T T T T T T C C C C T T T T T T T T
6 chr6_3338282 0 3338282 T T T T C C T T T T T T T T T T T T T T
6 chr6_3338995 0 3338995 G G G G G G G G G G G G G G A G G G G G
6 chr6_3345312 0 3345312 T T T T T T T T T T T T G T T T T T T T
6 chr6_3345685 0 3345685 C C C C C C C C C C C C A C C C C C C C
6 chr6_3348578 0 3348578 C C C C C C C C G G G G C C C C C C C C
6 chr6_3348999 0 3348999 A A A A A A A A A A A A A G A A A A A A
6 chr6_3349601 0 3349601 C C T T T T T T T T T T T T T T T T C C
6 chr6_3351374 0 3351374 C C G G G G C C C C C C C C C C C C C C
6 chr6_3352375 0 3352375 G G G G G G G G T T T T G G G G G G G G
6 chr6_3355266 0 3355266 C C C C C C C C C C C C C T C C C C C C
6 chr6_3357394 0 3357394 G G G G G G G G G G A G G G G G G G G G
6 chr6_3363999 0 3363999 T T T T T T T T T T C T T T T T T T T T
6 chr6_3367387 0 3367387 G G A A A A G G A A A A A A A A A A G G
6 chr6_3387093 0 3387093 G G G G G G G G C C C C G G G G G G G G
6 chr6_3392698 0 3392698 C T C C C C C C C C C C C C C C C C C C
6 chr6_3396952 0 3396952 C C C C C C C C G G G G C C C C C C C C
6 chr6_3401077 0 3401077 A C C C C C C C C C C C C C C C C C C C
6 chr6_3401949 0 3401949 G G A A A G G G A A A A G G G G G G G G
6 chr6_3403631 0 3403631 C T T T T T T T T T T T T T T T T T C C
6 chr6_3414895 0 3414895 G G G G A G G G G G G G G G G G G G G G
6 chr6_3421715 0 3421715 A A A A A A C C A A A A A A A A A A A A
6 chr6_3426906 0 3426906 C C C T C C C C C C C C C C C C C C C C
6 chr6_3427052 0 3427052 A A A A A A A A T T T T A A A A A A A A
6 chr6_3431553 0 3431553 A A A A A A A A A A A A A G A A A A A A
6 chr6_3436809 0 3436809 A A A A A A A A A A A A A A A G A A A A
6 chr6_3439737 0 3439737 A A A A A A A A G G G G A A A A A A A A
6 chr6_3440947 0 3440947 G G G G G G G G A A A A G G G G G G G G
6 chr6_3441791 0 3441791 G G G G G G G G C C C C G G G G G G G G
6 chr6_3443984 0 3443984 G G C G G G G G G G G G G G G G G G G G
6 chr6_3456115 0 3456115 C C C C C C C C C C C C C T C C C C C C
6 chr6_3460275 0 3460275 C C C C C C C C C C C C C C C C A A C C
6 chr6_3460801 0 3460801 T T T T T T T T C C C C T T T T T T T T
6 chr6_3474659 0 3474659 T T T T T T T T T T C T T T T T T T T T
6 chr6_3476502 0 3476502 C C C C C C C C T T T T C C C C C C C C
6 chr6_3482876 0 3482876 T T T T T T T T G G G G T T T T T T T T
6 chr6_3485263 0 3485263 T T T T T T T T C C C C T T T T T T T T
6 chr6_3485469 0 3485469 G G C G G G G G G G G G G G G G G G G G
6 chr6_3486791 0 3486791 T T T T T T T T T T G T T T T T T T T T
6 chr6_3489393 0 3489393 C C C T C C C C C C C C C C C C C C C C
6 chr6_3495221 0 3495221 C C C T C C C C C C C C C C C C C C C C
6 chr6_3500278 0 3500278 C C C T C C C C C C C C C C C C C C C C
6 chr6_3512679 0 3512679 T T T T C T T T T T T T T T T T T T T T
6 chr6_3513096 0 3513096 A A A A A A A A A A A A A A A A C C A A
6 chr6_3514468 0 3514468 T T T T T T T T G G G G T T T T T T T T
6 chr6_3521081 0 3521081 A A A A A A G G A A A A A A A A A A A A
6 chr6_3523031 0 3523031 A A A A A A A A A A A A A A A C A A A A
6 chr6_3529134 0 3529134 T T T T T T T T T T T T C C C C C C T T
6 chr6_3529287 0 3529287 G G A A A A G G A A A A A A A A A A G G
6 chr6_3529458 0 3529458 C C G G G G C C G G G G G G G G G G C C
6 chr6_3532457 0 3532457 C T T T T T T T T T T T T T T T T T T T
6 chr6_3554439 0 3554439 G G G G G G G G G G G G C C G G G G G G
6 chr6_3562109 0 3562109 T T T T T T T T T T T T C T T T T T T T
6 chr6_3573255 0 3573255 T T T T T T T T T T T T T T A A T T T T
6 chr6_3579953 0 3579953 T T T T T T T T C C C C T T T T T T T T
6 chr6_3593789 0 3593789 G G G G G G G G A A G G G G G G G G G G
6 chr6_3595649 0 3595649 G G G G G G G G G G G G A A G G A A G G
6 chr6_3600024 0 3600024 A A A A A A A A A A A A G G A A G G A A
6 chr6_3600786 0 3600786 T T T T T T T T C C C C T T T T T T T T
6 chr6_3602836 0 3602836 T T G G T T T T T T T T T T T T T T T T
6 chr6_3604804 0 3604804 A A A A A A A A T T T T A A A A A A A A
6 chr6_3609472 0 3609472 C C C C C C C C T T T T C C C C C C C C
6 chr6_3619785 0 3619785 A A A A A A A A A A T T A A A A A A A A
6 chr6_3623573 0 3623573 C C C C C C C C T T T T C C C C C C C C
6 chr6_3623879 0 3623879 C C C C C C C C C C C C C C C C G G C C
6 chr6_3629864 0 3629864 G G G G G G G G T T T T G G G G G G G G
6 chr6_3632716 0 3632716 A A A A A G A A A A A A A A A A A A A A
6 chr6_3634545 0 3634545 T T T T T T T T T T T T C T T T T T T T
6 chr6_3634849 0 3634849 G G A G G G G G G G G G G G G G G G G G
6 chr6_3635775 0 3635775 C C C T C C C C C C C C C C C C C C C C
6 chr6_3640314 0 3640314 G G G G G G G G G G G G G T G G G G G G
6 chr6_3648930 0 3648930 G G G G G G G G C C C C G G G G G G G G
6 chr6_3649559 0 3649559 A A G G G G A A G G G G G G G G G G A A
6 chr6_3651866 0 3651866 T T T T T T T T C C C C T T T T T T T T
6 chr6_3652985 0 3652985 A A A A A A A A C C C C A A A A A A A A
6 chr6_3656672 0 3656672 C C T T T T C C C C C C C C C C C C C C
6 chr6_3665218 0 3665218 A A A A A A A A A A A A T T A A T T A A
6 chr6_3669016 0 3669016 T T T T T T C C T T T T T T T T T T T T
6 chr6_3677562 0 3677562 G G G G G G A A G G G G G G G G G G G G
6 chr6_3685003 0 3685003 A A A A A A A A G G A A A A A A A A A A
6 chr6_3687340 0 3687340 C C T T C T C C C C C C T T T T T T C C
6 chr6_3688435 0 3688435 G G G G A G G G G G G G G G G G G G G G
6 chr6_3698907 0 3698907 T T T T C C C C C C C C C C C C C C C C
6 chr6_3700568 0 3700568 G G G G G G G G G G G G G G A A G G G G
6 chr6_3700933 0 3700933 C C A A A A A A A A A A A A A A A A A A
6 chr6_3701716 0 3701716 A A G G G G G G G G G G G G G G G G G G
6 chr6_3703440 0 3703440 C C C C C C C C C C A C C C C C C C C C
6 chr6_3708078 0 3708078 C C T T T T C C C C C C C C C C C C C C
6 chr6_3712660 0 3712660 C C C C C C C C C C T T C C C C C C C C
6 chr6_3714205 0 3714205 G G G G G G G G G G G G A A G G A A G G
6 chr6_3722802 0 3722802 C C T T T T C C C C C C C C C C C C C C
6 chr6_3737493 0 3737493 G G G G G G G G C C C C G G G G G G G G
6 chr6_3738312 0 3738312 C C C C C C C C C C C C C C T T C C C C
6 chr6_3748964 0 3748964 G G A A A A G G G G G G G G G G G G G G
6 chr6_3764360 0 3764360 A A A A A A A A C C C C A A A A A A A A
6 chr6_3766298 0 3766298 A A A A A T A A A A A A A A A A A A A A
6 chr6_3768609 0 3768609 C C C C C C C C A A A A C C C C C C C C
6 chr6_3772755 0 3772755 G G G G G G A A G G G G G G G G G G G G
6 chr6_3774118 0 3774118 C C C C C C C C C C C C C T C C C C C C
6 chr6_3775405 0 3775405 A A A A A A A A G G G G A A A A A A A A
6 chr6_3778623 0 3778623 A A G G G G A A A A A A A A A A A A A A
6 chr6_3787655 0 3787655 G G G G G G G G G G G G G G A A G G G G
6 chr6_3787949 0 3787949 A A A A A G A A A A A A A A A A A A A A
6 chr6_3788349 0 3788349 A A A A A A A A A A A A A T A A A A A A
6 chr6_3797884 0 3797884 A A A A A A G G A A A A A A A A A A A A
6 chr6_3799310 0 3799310 T T T T T T T T C C C C T T T T T T T T
6 chr6_3822560 0 3822560 A A A A A A A A A A G G A A A A A A A A
6 chr6_3827351 0 3827351 C C C C G G C C C C C C C C C C C C C C
6 chr6_3831384 0 3831384 C C C C C C C C C C C C T T C C C C C C
6 chr6_3831823 0 3831823 A A A A A A A A T T A A A A A A A A A A
6 chr6_3841481 0 3841481 C C T T T T C C C C C C C C C C C C C C
6 chr6_3846171 0 3846171 C C C C C C C C C C C T C C C C C C C C
6 chr6_3851875 0 3851875 T T T T T T T T G G G G T T T T T T T T
6 chr6_3853526 0 3853526 C C T T T T C C C C C C C C C C C C C C
6 chr6_3853603 0 3853603 A A A A A A A A G G G G A A A A A A G G
6 chr6_3860223 0 3860223 G G G G G G G G T T T T G G G G G G G G
6 chr6_3866491 0 3866491 G G G G G G G G G G G G G G T T G G G G
6 chr6_3873497 0 3873497 C C C C C C C C C C T T C C C C C C C C
6 chr6_3885402 0 3885402 G G G G G G G G G G G G G G A A G G G G
6 chr6_3885432 0 3885432 G G G G G G G G A A A A G G G G G G G G
6 chr6_3891315 0 3891315 A A C C C C A A A A A A A A A A A A A A
6 chr6_3900702 0 3900702 A A A A A A A A A A A G A A A A A A A A
6 chr6_3933707 0 3933707 G G G G A G G G G G G G G G G G G G G G
6 chr6_3934099 0 3934099 G G G G G G G G G G G G G G G G A A G G
6 chr6_3938133 0 3938133 G G G G G G G G A A A A G G G G G G G G
6 chr6_3952564 0 3952564 T T T T T T T T T T T T C T T T T T T T
6 chr6_3973273 0 3973273 T T T T T T T T T T T T G T T T T T T T
6 chr6_3980105 0 3980105 A A G G G G A A G G G G G G G G G G A A
6 chr6_3980825 0 3980825 T T T T T T T T T T T T C T T T T T T T
6 chr6_3988118 0 3988118 G G G G G G G G G G A A G G G G G G G G
6 chr6_3991863 0 3991863 T T T T T T T T C C C C T T T T T T T T
6 chr6_3999078 0 3999078 A A G G A A A A A A A A A A A A A A A A
6 chr6_4006439 0 4006439 T T T T A A T T T T T T T T T T T T T T
6 chr6_4007368 0 4007368 C C C C C C C C T T C T C C C C C C C C
6 chr6_4027503 0 4027503 C C C C C C C C T T T T C C C C C C C C
6 chr6_4032715 0 4032715 A A C C C C A A A A A A A A A A A A A A
6 chr6_4046347 0 4046347 A A A A A A A A A A A A A A A C A A A A
6 chr6_4060355 0 4060355 T T T T T T C C T T T T T T T T T T T T
6 chr6_4064221 0 4064221 G G G G G G G G A A G G G G G G G G G G
6 chr6_4070917 0 4070917 A A A A A A A A A A A A A G A A A A A A
6 chr6_4073807 0 4073807 T T T T T T T T G G G G T T T T T T T T
6 chr6_4080239 0 4080239 G G G G A G G G G G G G G G G G G G G G
6 chr6_4091006 0 4091006 C C C C C C C C C C C C C C T T C C C C
6 chr6_4091327 0 4091327 C C C C C C C C C C A C C C C C C C C C
6 chr6_4094373 0 4094373 T T T T T T T T C C C C T T T T T T T T
6 chr6_4113000 0 4113000 G G G G G G G G G G G G G G G G C C G G
6 chr6_4119071 0 4119071 A A A A A A A A T T T T A A A A A A A A
6 chr6_4120615 0 4120615 T T T T T T T T T T T T T T T T G G T T
6 chr6_4128791 0 4128791 A A A A A A A A A A A A G G A A A A A A
6 chr6_4133592 0 4133592 A A A A A A A A A A A A C C A A A A A A
6 chr6_4144566 0 4144566 G G A A A A G G A A A A A A A A A A G G
6 chr6_4151685 0 4151685 C C C T C C C C C C C C C C C C C C C C
6 chr6_4164360 0 4164360 G G G G G G G G G G A G G G G G G G G G
6 chr6_4165201 0 4165201 A A A A A C A A A A A A A A A A A A A A
6 chr6_4166636 0 4166636 G G G G A G G G G G G G G G G G G G G G
6 chr6_4168683 0 4168683 A A A A A A A A A A A A C C C C C C A A
6 chr6_4170274 0 4170274 T T T T C T T T T T T T T T T T T T T T
6 chr6_4183245 0 4183245 A A A A A A A A T T T T A A A A A A A A
6 chr6_4212696 0 4212696 A A A A A A A A G G G G A A A A A A A A
6 chr6_4215872 0 4215872 C C T T C C C C C C C C C C C C C C C C
6 chr6_4216655 0 4216655 G G G G A G G G G G G G A A A A A A G G
6 chr6_4216896 0 4216896 T T T T T T T T T T T T C T T T T T T T
6 chr6_4221381 0 4221381 A A A A A A A A A A A A A A A A G G A A
6 chr6_4229951 0 4229951 C G G G G G G G G G G G G G G G G G G G
6 chr6_4234327 0 4234327 T T T T T T C C T T T T T T T T T T T T
6 chr6_4236513 0 4236513 A A A A A A A A A A A A A A A C A A A A
6 chr6_4238407 0 4238407 A A A A A A A A G G G G A A A A A A A A
6 chr6_4239645 0 4239645 A A A A A C A A A A A A A A A A A A A A
6 chr6_4244888 0 4244888 T T A A T T T T T T T T T T T T T T T T
6 chr6_4246735 0 4246735 C C C C C C C C C C C C C C C C A A C C
6 chr6_4249383 0 4249383 T T T T C T T T T T T T T T T T T T T T
6 chr6_4249499 0 4249499 A A G G G G A A G G G G G G G G G G A A
6 chr6_4262171 0 4262171 C C C C C C C C T T T T C C C C C C C C
6 chr6_4267003 0 4267003 C C C C C C C C C C C C C C C T C C C C
6 chr6_4282285 0 4282285 T T T T T T T T G G G G T T T T T T T T
6 chr6_4288979 0 4288979 T T T T T T T T T T T T C T T T T T T T
6 chr6_4316998 0 4316998 A A A A A G A A A A A A A A A A A A A A
6 chr6_4337866 0 4337866 C C G G C C C C C C C C C C C C C C C C
6 chr6_4352489 0 4352489 G G G G G G G G G G G G A A G G A A G G
6 chr6_4360576 0 4360576 G G G G G G G G G G G G A G G G G G G G
6 chr6_4371241 0 4371241 C C C C C C C C T T T T C C C C C C C C
6 chr6_4374242 0 4374242 T T C T T T T T T T T T T T T T T T T T
6 chr6_4374807 0 4374807 T T C C T T T T T T T T C C C C C C T T
6 chr6_4380671 0 4380671 G G G G G G G G T T G T G G G G G G G G
6 chr6_4384231 0 4384231 C C C C C C C C T T T T C C T T C C C C
6 chr6_4390088 0 4390088 G G G G G G G G G G G G C G G G G G G G
6 chr6_4397181 0 4397181 G G G G G G G G G G G G G G A A A A G G
6 chr6_4397607 0 4397607 C C T T C C C C C C C C C C C C C C C C
6 chr6_4399721 0 4399721 A A C C A A A A A A A A A A A A A A A A
6 chr6_4401947 0 4401947 G G G G G G G G G G A G G G G G G G G G
6 chr6_4404630 0 4404630 G G G G G G G G A A A A G G G G G G G G
6 chr6_4405117 0 4405117 T T T T T T T T T T T T T T A T T T T T
6 chr6_4408180 0 4408180 A A A A A A A A G G A G A A A A A A A A
6 chr6_4408503 0 4408503 A A A A A A A A A A A G A A A A A A A A
6 chr6_4408648 0 4408648 C C C C C C C C C C C T C C C C C C C C
6 chr6_4413702 0 4413702 C C C C A C C C C C C C C C C C C C C C
6 chr6_4416348 0 4416348 A A A A A A A A G G A A A A A A A A A A
6 chr6_4422468 0 4422468 G G G G G G G G G G G G A G G G G G G G
6 chr6_4426922 0 4426922 C C C C C C C C C C C C C C C T C C C C
6 chr6_4427458 0 4427458 A A A A A A A A A A A G A A A A A A A A
6 chr6_4428815 0 4428815 A A A A A A A A A A A A G G G G A A A A
6 chr6_4433828 0 4433828 C G G G G G G G G G G G G G G G G G G G
6 chr6_4437071 0 4437071 T T T T T T T T T T T T C T T T T T T T
6 chr6_4437876 0 4437876 A A A A A A A A A A A A A G G G A A A A
6 chr6_4438904 0 4438904 G G T T T T G G T T T T T T T T T T G G
6 chr6_4441148 0 4441148 T T T T T T T T T T T T T T T T G G T T
6 chr6_4451498 0 4451498 C C C C C C A A C C C C C C C C C C C C
6 chr6_4464824 0 4464824 T T T T T T T T T T T T T T C T T T T T
6 chr6_4465565 0 4465565 G G A A A G G G G G G G G G G G G G G G
6 chr6_4466611 0 4466611 A A A A A A A A G G A G A A A A A A A A
6 chr6_4466804 0 4466804 C C C C C C C C C C C T C C C C C C C C
6 chr6_4471098 0 4471098 G G G G G G G G G G G G A G G G G G G G
6 chr6_4471505 0 4471505 C C C C C C C C T T T T C C C C C C C C
6 chr6_4471687 0 4471687 G G G G G G G G G G G G G G G G A A G G
6 chr6_4472250 0 4472250 G G A A A A G G A A A A A A G G A A G G
6 chr6_4480581 0 4480581 A C C C C C C C C C C C C C C C C C C C
6 chr6_4490605 0 4490605 A A A A A A A A A A A A A C C C A A A A
6 chr6_4493319 0 4493319 A C A A A A A A A A A A A A A A A A C C
6 chr6_4499705 0 4499705 A A A A A A A A A A A A A A T T A A A A
6 chr6_4504521 0 4504521 A A A A A A A A A A A G A A A A A A A A
6 chr6_4505357 0 4505357 T T T T T T T T C C C C T T T T T T T T
6 chr6_4507758 0 4507758 A A A T A A A A A A A A A A A A A A A A
6 chr6_4514161 0 4514161 C C C C C C C C C C C T C C C C C C C C
6 chr6_4520134 0 4520134 C C A A A A C C A A A A A A A A A A C C
6 chr6_4525108 0 4525108 G G A G A G G G G G G G G G G G G G G G
6 chr6_4526804 0 4526804 G G A G A A G G G G G G G G G G G G G G
6 chr6_4528838 0 4528838 C C C C C T C C C C C C C C C C C C C C
6 chr6_4539370 0 4539370 G G G G G G G G G G G G G G G G A A G G
6 chr6_4539529 0 4539529 G G G G G G G G G G A G G G G G G G G G
6 chr6_4543571 0 4543571 C C C C C T C C C C C C C C C C C C C C
6 chr6_4548173 0 4548173 T T T T T T T T T T T T A T T T T T T T
6 chr6_4548406 0 4548406 A G A A A A A A A A A A A A A A A A A A
6 chr6_4553930 0 4553930 A A G G A A A A A A A A A A A A A A A A
6 chr6_4572127 0 4572127 C C C C C T C C C C C C C C C C C C C C
6 chr6_4572618 0 4572618 A A A A A A A A T T T T A A A A A A A A
6 chr6_4573175 0 4573175 C C C C C C C C T T T T C C C C C C C C
6 chr6_4579634 0 4579634 C C C C C C C C T T T T C C C C C C C C
6 chr6_4590256 0 4590256 A A A A A A A A A A A A A A C C A A A A
6 chr6_4596814 0 4596814 G G G G G G G G G G G G G G A G G G G G
6 chr6_4597950 0 4597950 T T T T T T T T T T T T C T T T T T T T
6 chr6_4600768 0 4600768 A A A A A A A A T T T T A A A A A A A A
6 chr6_4601365 0 4601365 T T T T C T T T T T T T T T T T T T T T
6 chr6_4601495 0 4601495 T T T T T T T T T T C T T T T T T T T T
6 chr6_4607958 0 4607958 G G A A G G G G G G G G G G G G G G G G
6 chr6_4629868 0 4629868 G G G G G G G G A A A A G G G G G G G G
6 chr6_4634424 0 4634424 G G G G G G G G G G G G A G G G G G G G
6 chr6_4655241 0 4655241 G G G G G T G G G G G G G G G G G G G G
6 chr6_4659269 0 4659269 T T T T T T T T T T T T C C T T T T T T
6 chr6_4661315 0 4661315 T T T T T T T T T T T T T T T T C T T T
6 chr6_4662318 0 4662318 G G G G G G G G G G G G A A G G G G G G
6 chr6_4666028 0 4666028 C C C C C C C C A A A A C C C C C C C C
6 chr6_4669302 0 4669302 A A A A A A A A A A A G A A A A A A A A
6 chr6_4672651 0 4672651 C C C C C C C C C C C C C C G G C C C C
6 chr6_4680392 0 4680392 C C C C C C C C C C C G C C C C C C C C
6 chr6_4687406 0 4687406 G G G G G G A A G G G G G G G G G G G G
6 chr6_4699168 0 4699168 G G G G G T G G G G G G G G G G G G G G
6 chr6_4700762 0 4700762 A A A A A A A A A A A A A T A A A A A A
6 chr6_4710979 0 4710979 T T T T C T T T T T T T T T T T T T T T
6 chr6_4721242 0 4721242 A A A A A A A A A A A A A A A G A A A A
6 chr6_4721391 0 4721391 A A A A A A A A G G G G G G G G G G A A
6 chr6_4722894 0 4722894 A A A A A A A A G G G G A A A A A A A A
6 chr6_4723801 0 4723801 A A T T A A A A A A A A A A A A A A A A
6 chr6_4738549 0 4738549 C C C C C C C C C C C T C C C C C C C C
6 chr6_4740589 0 4740589 G G G G G G G G G G G G G G A A G G G G
6 chr6_4749834 0 4749834 G G G G G T G G G G G G G G G G G G G G
6 chr6_4751778 0 4751778 A A A A A A A A A A A A A A G G A A A A
6 chr6_4752737 0 4752737 A A A A A A A A A A A A A A C C A A A A
6 chr6_4753522 0 4753522 T T C T T T T T T T T T T T T T T T T T
6 chr6_4754875 0 4754875 A A G G G G A A G G G G G G G G G G A A
6 chr6_4759107 0 4759107 T T C C C C T T C C C C C C C C C C T T
6 chr6_4766630 0 4766630 T T T T T T T T T T T T T T C C T T T T
6 chr6_4769904 0 4769904 T T T T T T T T T T T T C T T T T T T T
6 chr6_4779161 0 4779161 A A A A A A A A G G G G A A A A A A A A
6 chr6_4795352 0 4795352 A A A A A A A A A A A G A A A A A A A A
6 chr6_4800653 0 4800653 A A A A A A A A A A A A A T A A A A A A
6 chr6_4806068 0 4806068 T T T T T T T T T T T T T T C T T T T T
6 chr6_4808856 0 4808856 A A A A A A A A T T T T A A A A A A A A
6 chr6_4813556 0 4813556 A A A A A A A A C C C C A A A A A A A A
6 chr6_4813621 0 4813621 T T T T T T T T T T T T C C T T T T T T
6 chr6_4819319 0 4819319 C C C C C C C C G G C C C C C C C C C C
6 chr6_4825767 0 4825767 A A A A A A A A A A A G A A A A A A A A
6 chr6_4827038 0 4827038 C C C C C C C C C C C T C C C C C C C C
6 chr6_4831463 0 4831463 C C C C C C C C C C C T C C C C C C C C
6 chr6_4831609 0 4831609 A A C C A C A A A A A A A A A A A A A A
6 chr6_4833072 0 4833072 T T T T T T T T C C C C T T T T T T T T
6 chr6_4833522 0 4833522 T T T T T T T T A A A A T T T T T T T T
6 chr6_4834844 0 4834844 T T T T T T C C T T T T T T T T T T T T
6 chr6_4836605 0 4836605 G G A G G G G G G G G G G G G G G G G G
6 chr6_4857746 0 4857746 A A G G G G G G G G G G G G G G G G G G
6 chr6_4869638 0 4869638 C C C C C C C C C C C C C C C T C C C C
6 chr6_4869685 0 4869685 C C G G G G G G G G G G G G G G G G C C
6 chr6_4879749 0 4879749 C C C C C C C C T T T T C C C C C C C C
6 chr6_4880315 0 4880315 G G G G G G G G T T T T G G G G G G G G
6 chr6_4884298 0 4884298 A A A A A A A A G G G G A A A A A A A A
6 chr6_4885638 0 4885638 T T T T T T T T C C C C T T T T T T T T
6 chr6_4910798 0 4910798 G G G G G G G G A A A A G G G G G G G G
6 chr6_4915515 0 4915515 A A A G A A A A A A A A A A A A A A A A
6 chr6_4918212 0 4918212 G G G G G G G G G G G G G G G G A G G G
6 chr6_4920930 0 4920930 T T C C C C T T T T T T C C C C C C T T
6 chr6_4924648 0 4924648 A A A A A A A A A A A A A C A A A A A A
6 chr6_4928666 0 4928666 G G G G G G G G T T T T G G G G G G G G
6 chr6_4929972 0 4929972 A A A A A A A A A A A A A A A C A A A A
6 chr6_4935885 0 4935885 C C C C C C C C C C C C C C C C C T C C
6 chr6_4944979 0 4944979 A A A A A A A A A A A A A T A A A A A A
6 chr6_4948664 0 4948664 A A A A A A A A C C C C A A A A A A A A
6 chr6_4953407 0 4953407 C C C C C C C C T T T T C C C C C C C C
6 chr6_4955778 0 4955778 T T C C C C C C C C C C C C C C C C T T
6 chr6_4957845 0 4957845 T T C C T T T T T T T T T T T T T T T T
6 chr6_4962488 0 4962488 A A A A A A A A A A A A A G A A A A A A
6 chr6_4964727 0 4964727 T T T T T T C C T T T T T T T T T T T T
6 chr6_4979555 0 4979555 T T T T T T T T T T T T C C T T T T T T
6 chr6_4988850 0 4988850 C C C C C C C C C C C C C G C C C C C C
6 chr6_5000168 0 5000168 A A A A A A A A G G G G A A A A A A A A
6 chr6_5002486 0 5002486 C C C C C C C C T T T T C C C C C C C C
6 chr6_5002749 0 5002749 A A A A A G A A A A A A A A A A A A A A
6 chr6_5018118 0 5018118 A A G G A A A A A A A A A A A A A A A A
6 chr6_5020206 0 5020206 C C C C C C C C G G G G C C C C C C C C
6 chr6_5020303 0 5020303 T T T T C T T T T T T T T T T T T T T T
6 chr6_5021620 0 5021620 A A A A A A A A G G G G A A A A A A A A
6 chr6_5022744 0 5022744 C C C C C C C C C C C C C C C C C T C C
6 chr6_5023890 0 5023890 G G G G G G A A G G A G G G G G G G G G
6 chr6_5026491 0 5026491 G G G G G G G G A A A A G G G G G G G G
6 chr6_5034248 0 5034248 G G G G G G G G G G G G A G G G G G G G
6 chr6_5034274 0 5034274 A A G G G G G G G G G G G G G G G G A A
6 chr6_5038467 0 5038467 G G G G G T G G G G G G G G G G G G G G
6 chr6_5041537 0 5041537 T T T T T T T T T T C T T T T T T T T T
6 chr6_5042684 0 5042684 A A A A A A A A A A A T A A A A A A A A
6 chr6_5060626 0 5060626 G G G G G G G G C C C C G G G G G G G G
6 chr6_5083708 0 5083708 T T T T T T T T C C C C T T T T T T T T
6 chr6_5087643 0 5087643 G G G G G G G G T T T T G G G G G G G G
6 chr6_5102110 0 5102110 A A T T T T A A T T T T T T T T T T A A
6 chr6_5103765 0 5103765 T T T T T T T T C C C C T T T T T T T T
6 chr6_5110169 0 5110169 A A A A A A A A A A A A A A A A G G A A
6 chr6_5111135 0 5111135 G G G G G G G G A A G G G G G G G G G G
6 chr6_5113540 0 5113540 G G G G G G G G G G G G G G G T G G G G
6 chr6_5121641 0 5121641 C C C C C C C C C C C C C T C C C C C C
6 chr6_5123745 0 5123745 A A G G G G A A A A A A A A A A A A A A
6 chr6_5125415 0 5125415 T T T T T T T T T T T T T T T T C C T T
6 chr6_5132727 0 5132727 A A A A A A A A A A A A A G A A A A A A
6 chr6_5138818 0 5138818 T T T T T T T T T T C T T T T T T T T T
6 chr6_5145794 0 5145794 T T C C C T T T T T T T T T T T T T T T
6 chr6_5147480 0 5147480 A A A A A A A A G G G G A A A A A A A A
6 chr6_5150122 0 5150122 G G G G G G G G G G A G G G G G G G G G
6 chr6_5150436 0 5150436 T T T T T T T T T T T T T T T T G T T T
6 chr6_5150503 0 5150503 C C C C C C C C C C C C C C C C C T C C
6 chr6_5154645 0 5154645 C C T T C T C C C C C C C C C C C C C C
6 chr6_5160115 0 5160115 A A A A A A A A G G G G A A A A A A A A
6 chr6_5166502 0 5166502 T T T T T T T T A A A A T T A A T T T T
6 chr6_5169221 0 5169221 G G G G G G G G G G G G G G A A G G G G
6 chr6_5176050 0 5176050 T T T T T T T T C C T T T T T T T T T T
6 chr6_5180121 0 5180121 G G A G G G G G G G G G G G G G G G G G
6 chr6_5184117 0 5184117 A A A A A A A A C C C C A A A A A A A A
6 chr6_5187263 0 5187263 T T T T T T G G T T T T T T T T T T T T
6 chr6_5194003 0 5194003 C C C C C C C C T T C C C C C C C C C C
6 chr6_5194679 0 5194679 A G G G G G G G G G G G G G G G G G G G
6 chr6_5196290 0 5196290 C C C C C C A A C C C C C C C C C C C C
6 chr6_5196792 0 5196792 C C C C C C C C C C C T C C C C C C C C
6 chr6_5205760 0 5205760 G G G G G G G G G G A G G G G G G G G G
6 chr6_5214991 0 5214991 C C C C C C C C T T T T C C C C C C C C
6 chr6_5225128 0 5225128 C C C T C T C C C C C C C C C C C C C C
6 chr6_5226678 0 5226678 C C C C C C C C T T T T C C C C C C C C
6 chr6_5231196 0 5231196 G G G G G G G G A A A A G G G G G G G G
6 chr6_5232189 0 5232189 T T C T C T T T T T T T T T T T T T T T
6 chr6_5232268 0 5232268 G G G G G G G G G G G G G G G T G G G G
6 chr6_5240270 0 5240270 T T C T T T T T T T T T T T T T T T T T
6 chr6_5246661 0 5246661 A A A A A A A A A A A A A A G G A A A A
6 chr6_5247512 0 5247512 C C C C C C C C C C C C C C C C A A C C
6 chr6_5250976 0 5250976 A A A A A A A A A A A A A G G G A A A A
6 chr6_5258690 0 5258690 T T T T T T T T T T T T C T T T T T T T
6 chr6_5264231 0 5264231 A A A A A A A A G G G G A A A A A A A A
6 chr6_5266927 0 5266927 G G G G G G G G A A A G G G G G G G G G
6 chr6_5271372 0 5271372 C C T T T T T T T T T T T T T T T T T T
6 chr6_5280534 0 5280534 A A A A A A A A G G A G A A A A A A A A
6 chr6_5283466 0 5283466 C C C C C C C C C C C C C C C C C T C C
6 chr6_5290972 0 5290972 G G G G G G G G G G G G G G G G A G G G
6 chr6_5303781 0 5303781 T T T T T T T T T T T T T T G G T T T T
6 chr6_5304766 0 5304766 G G G G G G G G G G G G A A A A G G G G
6 chr6_5305748 0 5305748 C C C C C C C C C C C T C C C C C C C C
6 chr6_5310966 0 5310966 C C C C C G C C C C C C C C C C C C C C
6 chr6_5312617 0 5312617 T T T T T T T T G G G G T T T T T T T T
6 chr6_5320384 0 5320384 G G G G G G T T G G G G G G G G G G G G
6 chr6_5320854 0 5320854 C C T T C C C C C C C C C C C C C C C C
6 chr6_5326531 0 5326531 A A A A A A A A A A A A A G A A A A A A
6 chr6_5332832 0 5332832 G G G G A G G G G G G G G G G G G G G G
6 chr6_5332932 0 5332932 G G A A A G G G G G G G G G G G G G G G
6 chr6_5346757 0 5346757 A A A A A A G G A A A A A A A A A A A A
6 chr6_5353959 0 5353959 A A A A A A A A A A A A A G A A A A A A
6 chr6_5354826 0 5354826 A A G G G G A A G G G G A A A A A A A A
6 chr6_5362210 0 5362210 T T T T T T T T T T T T T T T T C C T T
6 chr6_5365545 0 5365545 A A G G G G A A G G G G G G G G G G A A
6 chr6_5367402 0 5367402 T T T T T T A A T T T T T T T T T T T T
6 chr6_5377324 0 5377324 C C C C C C C C C C C C C T C C C C C C
6 chr6_5378182 0 5378182 T T T T T T T T C T T T T T T T T T T T
6 chr6_5379452 0 5379452 T T T T T T T T T T G T T T T T T T T T
6 chr6_5400967 0 5400967 T T T T T T T T C C C C T T T T T T T T
6 chr6_5404850 0 5404850 T T T T T T T T T T T T C C T T T T T T
6 chr6_5407215 0 5407215 C C C C A C C C C C C C C C C C C C C C
6 chr6_5410510 0 5410510 A A A A A A A A G G G G A A A A A A A A
6 chr6_5412599 0 5412599 G G G G G G G G G G G G G G G G A G G G
6 chr6_5414650 0 5414650 C C C C C T C C C C C C C C C C C C C C
6 chr6_5430940 0 5430940 G G G G A A G G G G G G G G G G G G G G
6 chr6_5444208 0 5444208 C C C C C C C C C T C T C C C C C C C C
6 chr6_5447165 0 5447165 C C C C A C C C C C C C C C C C C C C C
6 chr6_5469043 0 5469043 A G G G G G A A G G G G G G G G G G A A
6 chr6_5470912 0 5470912 C C C C C C C C C C C C T T C C C C C C
6 chr6_5482866 0 5482866 G G A A A A A A A A A A A A A A A A G G
6 chr6_5485618 0 5485618 T T T T T T T T C C C C T T T T T T T T
6 chr6_5489689 0 5489689 G G G G G G G G G G G G G G A A G G G G
6 chr6_5494115 0 5494115 C C C C C C C C T T T T C C C C C C C C
6 chr6_5494162 0 5494162 G G G G G G G G C C G G G G G G G G G G
6 chr6_5512751 0 5512751 C C C C C C C C C C C C C C C T C C C C
6 chr6_5515212 0 5515212 C C C C C C C C C T C C C C C C C C C C
6 chr6_5518784 0 5518784 T T G T T T T T T T T T T T T T T T T T
6 chr6_5528574 0 5528574 T T T T T T T T A T T T T T T T T T T T
6 chr6_5533330 0 5533330 T T C T C C T T T T T T T T T T T T T T
6 chr6_5536672 0 5536672 A A A A A A A A A A A A G G A A A A A A
6 chr6_5540185 0 5540185 T T T T T T T T C C C C T T T T T T T T
6 chr6_5540907 0 5540907 A A A A A A C C A A A A A A A A A A A A
6 chr6_5543436 0 5543436 C C C C C C C C T T T T C C C C C C C C
6 chr6_5544151 0 5544151 G G G G G G G G G G G G G G G T G G G G
6 chr6_5544530 0 5544530 G T T T T T T T T T T T T T T T T T G G
6 chr6_5545750 0 5545750 T T T T T T T T C T T T T T T T T T T T
6 chr6_5560063 0 5560063 C C C C C C C C C C C C C C C T C C C C
6 chr6_5566028 0 5566028 A A A A A A A A A G A A A A A A A A A A
6 chr6_5567556 0 5567556 A A A A A A A A A A A A A A A A T T A A
6 chr6_5574420 0 5574420 C C C C C C C C T T T T C C C C C C C C
6 chr6_5591435 0 5591435 G G A A A G G G G G G G G G G G G G G G
6 chr6_5604642 0 5604642 G G G G G G G G C C C C G G G G G G G G
6 chr6_5627816 0 5627816 A A A A A A A A A A A A A G A A A A A A
6 chr6_5631703 0 5631703 C C C C C C C C C C C C C T C C C C C C
6 chr6_5647200 0 5647200 G G G G A A G G G G G G G G G G G G G G
6 chr6_5649509 0 5649509 A A A C A A A A A A A A A A A A A A A A
6 chr6_5650319 0 5650319 A A A A A A A A A A A A A G A A A A A A
6 chr6_5659744 0 5659744 C C C T C C C C C C C C C C C C C C C C
6 chr6_5659923 0 5659923 G G G G G G A A G G G G G G G G G G G G
6 chr6_5659950 0 5659950 C C C C C C C C T T T T C C C C C C C C
6 chr6_5661549 0 5661549 T T T T T T T T C T C C T T T T T T T T
6 chr6_5664352 0 5664352 G G A A A A G G G G G G G G G G G G G G
6 chr6_5664626 0 5664626 C C C C C C C C A C C C C C C C C C C C
6 chr6_5676558 0 5676558 C C C C C C C C C C C C C C C C T T C C
6 chr6_5681869 0 5681869 T T C C T T T T T T T T T T T T T T T T
6 chr6_5698632 0 5698632 T T T T T T T T T T T T C T T T T T T T
6 chr6_5702046 0 5702046 C C T T T T C C T T T T T T T T T T C C
6 chr6_5711037 0 5711037 A A G G G G A A G G G G G G G G G G A A
6 chr6_5720204 0 5720204 T T C C C C C C C C C C C C C C C C C C
6 chr6_5731984 0 5731984 C C C C C C C C C C C C G G C C C C C C
6 chr6_5733615 0 5733615 C C C C C C C C C C C C C C C C C T C C
6 chr6_5743933 0 5743933 T T G G G T T T T T T T T T T T T T T T
6 chr6_5745839 0 5745839 A A A A A A A A A A A A G G A A G G A A
6 chr6_5747826 0 5747826 G G A G G G G G G G G G G G G G G G G G
6 chr6_5748240 0 5748240 C T C C C C C C C C C C C C C C C C C C
6 chr6_5751954 0 5751954 T T T T T T T T C T T T T T T T T T T T
6 chr6_5752117 0 5752117 G G G G G G G G G G G G G G A A G G G G
6 chr6_5752600 0 5752600 C C C C C C C C T T T T C C C C C C C C
6 chr6_5756160 0 5756160 C C C C C C C C C T C C C C C C C C C C
6 chr6_5756314 0 5756314 A G G G G G G G G G G G G G G G G G G G
6 chr6_5764553 0 5764553 T T T T T T T T T T T T T T C C T T T T
6 chr6_5767848 0 5767848 T T T T T T T T T T T T C T T T T T T T
6 chr6_5767903 0 5767903 G G A G A A G G G G G G G G G G G G G G
6 chr6_5773061 0 5773061 C C T T T T C C T T T T T T T T T T C C
6 chr6_5778394 0 5778394 G G G G G G G G A G G G G G G G G G G G
6 chr6_5779064 0 5779064 G G G G C G G G G G G G G G G G G G G G
6 chr6_5780081 0 5780081 C C C C C C C C C C C C C C C C T T C C
6 chr6_5784802 0 5784802 C C C C A C C C C C C C C C C C C C C C
6 chr6_5790785 0 5790785 G G A A G G G G G G G G G G G G G G G G
6 chr6_5790877 0 5790877 G G G G G G G G A G A A G G G G G G G G
6 chr6_5805791 0 5805791 A A A A A A C C A A A A A A A A A A A A
6 chr6_5812915 0 5812915 A A A A A A A A G G G G A A A A A A A A
6 chr6_5820553 0 5820553 C C C C C C C C C C C C C C C C G G C C
6 chr6_5821611 0 5821611 G G G G G G G G A G G G G G G G G G G G
6 chr6_5823645 0 5823645 T T T T T T T T T T T T C C C C C C T T
6 chr6_5825773 0 5825773 T T T T T T T T T T T T G G T T T T T T
6 chr6_5828180 0 5828180 G G G G G G G G G G G G G G C G G G G G
6 chr6_5828458 0 5828458 T T T T T T T T C C C C T T T T T T T T
6 chr6_5840943 0 5840943 G G G G G G G G C C C C G G G G G G G G
6 chr6_5849254 0 5849254 C C C C C C C C A A A A C C C C C C C C
6 chr6_5850293 0 5850293 G G G G G G G G A A A A G G G G G G G G
6 chr6_5851457 0 5851457 T T T T T T T T C C C C T T T T T T T T
6 chr6_5853382 0 5853382 A A C C C C A A A A A A A A A A A A A A
6 chr6_5854321 0 5854321 C C C C C C C C A A A A C C C C C C C C
6 chr6_5860343 0 5860343 A A A A A A A A A A A A A A C C A A A A
6 chr6_5860782 0 5860782 A A A A A A A A G G G G A A A A A A A A
6 chr6_5863328 0 5863328 T T T T T T T T T T T T T T T T C C T T
6 chr6_5877258 0 5877258 C C C C C C C C C C C C C T C C C C C C
6 chr6_5880457 0 5880457 C C C C C C C C C C C C C C C G C C C C
6 chr6_5891266 0 5891266 A G G G G G G G G G G G G G G G G G G G
6 chr6_5893649 0 5893649 A A G G G G A A A A A A A A A A A A A A
6 chr6_5896749 0 5896749 G G G G C G G G G G G G G G G G G G G G
6 chr6_5897986 0 5897986 T T C C C T T T T T T T T T T T T T T T
6 chr6_5905284 0 5905284 T T T T T T T T A A A A T T T T T T T T
6 chr6_5905767 0 5905767 G G G G G G G G G G A A G G G G G G G G
6 chr6_5914552 0 5914552 A A A A A A A A A A A G A A A A A A A A
6 chr6_5921840 0 5921840 G G A A A A G G A A A A A A A A A A G G
6 chr6_5923101 0 5923101 G G G G G G G G G G C G G G G G G G G G
6 chr6_5925877 0 5925877 G G G G A A G G G G G G G G G G G G G G
6 chr6_5938038 0 5938038 G G G G G G G G G G G T G G G G G G G G
6 chr6_5941315 0 5941315 G G G G G G G G G G G G C C C C C C G G
6 chr6_5942886 0 5942886 C C C C C C C C C C C T C C C C C C C C
6 chr6_5943716 0 5943716 A A A A A A A A A A A C A A A A A A A A
6 chr6_5948283 0 5948283 C C C C C C A A C C C C C C C C C C C C
6 chr6_5950996 0 5950996 T T T T T T T T T T T T T T T T C C T T
6 chr6_5952544 0 5952544 G G G G G G G G G G G G G T G G G G G G
6 chr6_5953652 0 5953652 A A A A A A A A G G G G A A A A A A A A
6 chr6_5955426 0 5955426 T T T T T T T T T T C T T T T T T T T T
6 chr6_5957433 0 5957433 T T T T T T T T G G G G T T T T T T T T
6 chr6_5958817 0 5958817 G G G G G G G G G G G G A G G G G G G G
6 chr6_5959129 0 5959129 A A A A A A A A G G G G A A A A A A A A
6 chr6_5962157 0 5962157 T T T T T T T T C C C C T T T T T T T T
6 chr6_5963363 0 5963363 C C C C C C C C A A A A C C C C C C C C
6 chr6_5964975 0 5964975 A A A A A A A A A A A A A G A A A A A A
6 chr6_5966780 0 5966780 G G G G A A G G G G G G A A A A A A A A
6 chr6_5968478 0 5968478 G G G G G G G G T T T T G G G G G G G G
6 chr6_5975142 0 5975142 G G G G G G G G G G G G G G C G G G G G
6 chr6_5982763 0 5982763 T T T T T T T T T T C C T T T T T T T T
6 chr6_5984758 0 5984758 C C C C C C C C C C C C C T C C C C T T
6 chr6_5989111 0 5989111 T T T T T T T T T T C T T T T T T T T T
6 chr6_5992104 0 5992104 A A A A A A A A A A A A A A A G A A A A
6 chr6_5992194 0 5992194 G G G G G G G G G G G G A G G G G G G G
6 chr6_5993716 0 5993716 C C C C C C C C C C C C C C C C T T C C
6 chr6_5998016 0 5998016 A A A A A A A A C C C C A A A A A A A A
6 chr6_5998686 0 5998686 C C C C C C C C A C C C C C C C C C C C
6 chr6_5999481 0 5999481 T T T T T T T T G G G G T T T T T T T T
6 chr6_6013264 0 6013264 C C C C C C C C G G G G C C C C C C C C
6 chr6_6017103 0 6017103 G G A A A A G G A A A A A A A A A A G G
6 chr6_6017690 0 6017690 G G G G G G G G G G G G A G G G G G A A
6 chr6_6019403 0 6019403 A A A A A A A A A A A A A G A A A A A A
6 chr6_6023459 0 6023459 C C C C T T C C C C C C C C C C C C C C
6 chr6_6026743 0 6026743 C C C C C C C C C C C T C C C C C C C C
6 chr6_6035774 0 6035774 C C T T C T C C C C C C C C C C C C C C
6 chr6_6039187 0 6039187 A A A A A A A A A A A A A G A A A A A A
6 chr6_6046968 0 6046968 A G G G G G G G G G G G G G G G G G G G
6 chr6_6062836 0 6062836 T T T T T T T T T T T T C T T T T T T T
6 chr6_6071779 0 6071779 C C C C C C C C C C C C C C C C C G C C
6 chr6_6089480 0 6089480 C C C C C C T T C C C C C C C C C C C C
6 chr6_6091119 0 6091119 T T T T T T T T G T T T T T T T T T T T
6 chr6_6098418 0 6098418 G G G G G G G G T T T T G G G G G G G G
6 chr6_6112936 0 6112936 G G G G G G G G G G A G G G G G G G G G
6 chr6_6122075 0 6122075 A G A A A A A A A A A A A A A A A A A A
6 chr6_6127671 0 6127671 G G A A A G G G G G G G G G G G G G G G
6 chr6_6128014 0 6128014 C C C C C C C C C C C C C C C C T T C C
6 chr6_6129050 0 6129050 A A A A A A A A G G G G A A A A A A A A
6 chr6_6133176 0 6133176 T T G T T T T T T T T T T T T T T T T T
6 chr6_6144280 0 6144280 C C C C C G C C C C C C C C C C C C C C
6 chr6_6144330 0 6144330 A A A A A A A A A A A A A A A G A A A A
6 chr6_6150441 0 6150441 T T T T T T T T G G G G T T T T T T T T
6 chr6_6161891 0 6161891 T T T T T T T T T T C T T T T T T T T T
6 chr6_6177465 0 6177465 C C C C C C C C C C C C C C C T C C C C
6 chr6_6177766 0 6177766 A A A A A A A A G G G G A A A A A A A A
6 chr6_6182751 0 6182751 C C C C A C C C C C C C C C C C C C C C
6 chr6_6191238 0 6191238 G G G G G G G G G G G G A G G G G G G G
6 chr6_6193710 0 6193710 C C C C C T C C C C C C C C C C C C C C
6 chr6_6198975 0 6198975 C C C C C C C C C C C C C C T T C C C C
6 chr6_6209656 0 6209656 A A A A A A A A A A A A A G A A A A A A
6 chr6_6211126 0 6211126 A A A A A A A A A A A A A A A G A A A A
6 chr6_6212329 0 6212329 T T T T T T T T T T T T T T C T T T T T
6 chr6_6214114 0 6214114 A A A A A A A A G G G G A A A A A A A A
6 chr6_6217464 0 6217464 G G G G G G G G G G G G G G G G C C G G
6 chr6_6220786 0 6220786 T T T T T T T T C C C C T T T T T T T T
6 chr6_6225125 0 6225125 T T T T T T T T G G G T T T T T T T T T
6 chr6_6225723 0 6225723 A A A A A A A A A A A A A A C C A A A A
6 chr6_6228955 0 6228955 G G G G G G G G G G G G A A G G G G G G
6 chr6_6229462 0 6229462 G G G G G G G G G G G G G G G G A A G G
6 chr6_6236128 0 6236128 G G G G G G G G A A A A G G G G G G G G
6 chr6_6238067 0 6238067 G G G G G G G G G G G G G G G G G T G G
6 chr6_6238898 0 6238898 C C C C C C C C C C C C C C C C A A C C
6 chr6_6246633 0 6246633 A A A A A A A A G G G G G G G G G G A A
6 chr6_6248888 0 6248888 G G G G G G G G G G G G G G A G G G G G
6 chr6_6252594 0 6252594 C C C C C C C C T T T T C C C C C C C C
6 chr6_6253752 0 6253752 C C C C C C C C C C C C C C C C T T C C
6 chr6_6259554 0 6259554 A A T T T T A A T T T T T T T T T T T T
6 chr6_6278745 0 6278745 C T C C C C C C C C C C C C C C C C C C
6 chr6_6285691 0 6285691 A A A A A A A A C C C C A A A A A A A A
6 chr6_6299196 0 6299196 A A A A A A A A A A A A C C A A A A A A
6 chr6_6301970 0 6301970 C C C C C C C C C C C C C T C C C C C C
6 chr6_6303362 0 6303362 C T T T T T T T T T T T T T T T T T T T
6 chr6_6305393 0 6305393 T T C C T T T T T T T T T T T T T T T T
6 chr6_6306562 0 6306562 A A A A A A A A A A A A G G A A A A A A
6 chr6_6308968 0 6308968 A A A A A A A A A A A A A A A G A A A A
6 chr6_6309121 0 6309121 C C C C C C C C C C C C C T C C C C C C
6 chr6_6311472 0 6311472 G G G G G G G G G G A G G G G G G G G G
6 chr6_6314792 0 6314792 C C C C C C C C T T T T C C C C C C C C
6 chr6_6315687 0 6315687 T T T T T T T T T T T T T T T T C C T T
6 chr6_6318203 0 6318203 A A A A A A A A G G G G A A A A A A A A
6 chr6_6319474 0 6319474 G G C C C C G G G G G G G G C G G G G G
6 chr6_6320691 0 6320691 T T T T T T T T G G G G T T T T T T T T
6 chr6_6321548 0 6321548 A A T T T T A A A A A A A A A A A A A A
6 chr6_6334942 0 6334942 G G G G G G G G A G A G G G G G G G G G
6 chr6_6337518 0 6337518 G G G G G G G G A G G G G G G G G G G G
6 chr6_6339828 0 6339828 T T C C C C T T C C C C C C C C C C T T
6 chr6_6343512 0 6343512 A A G G G G A A G G G G G G G G G G A A
6 chr6_6343912 0 6343912 A A A A A A A A A A A A A C A A A A A A
6 chr6_6350068 0 6350068 A A G G A G A A A A A A G G G G G G A A
6 chr6_6351086 0 6351086 C C C C C C C C C C C C C C C C G G C C
6 chr6_6359457 0 6359457 C C C C C C C C C G C C C C C C C C C C
6 chr6_6360511 0 6360511 G G G G G G G G A A A A G G G G G G G G
6 chr6_6361306 0 6361306 A A A A A A A A A A A A A A A G A A A A
6 chr6_6362848 0 6362848 T T T T T T T T T T T T T T C T T T T T
6 chr6_6366626 0 6366626 C C C C A C C C C C C C C C C C C C C C
6 chr6_6373600 0 6373600 C C C C C T C C C C C C C C C C C C C C
6 chr6_6376392 0 6376392 A A A A A A A A A A A A A A G G A A A A
6 chr6_6378389 0 6378389 A A G G G G G G G G G G G G G G G G G G
6 chr6_6380370 0 6380370 C C C C C C C C G G G G C C C C C C C C
6 chr6_6390529 0 6390529 C C C C C C C C T T T T C C C C C C C C
6 chr6_6408307 0 6408307 C C C C C C C C C C C C C C C C T T C C
6 chr6_6409273 0 6409273 C C C C C C C C T T T T T T T T T T C C
6 chr6_6411757 0 6411757 C C C C C C C C C C C C C C G G C C C C
6 chr6_6426470 0 6426470 G G G G G G G G A A A A G G G G G G G G
6 chr6_6438032 0 6438032 C C C C C C C C C C C C T T C C C C C C
6 chr6_6454480 0 6454480 C C C C C C C C C C C C C C C C C T C C
6 chr6_6457636 0 6457636 G G C C C C G G C C C C C C C C C C G G
6 chr6_6459789 0 6459789 A A G G G G G G G G G G G G G G G G A A
6 chr6_6466040 0 6466040 G G G G G G G G A A A A G G G G G G G G
6 chr6_6471655 0 6471655 G G G G G G G G A A A A A G G G G G G G
6 chr6_6473546 0 6473546 C C A A A A A A A A A A A A A A A A A A
6 chr6_6473906 0 6473906 G G G G A G G G A A A A G G A A G G G G
6 chr6_6485123 0 6485123 G G A G G G G G G G G G G G G G G G G G
6 chr6_6487988 0 6487988 G G G G A G G G G G G G G G G G G G G G
6 chr6_6488662 0 6488662 A A A A A A A A A A A A A C A A A A A A
6 chr6_6492943 0 6492943 C C C C C C C C C C C C C C C C C T C C
6 chr6_6493004 0 6493004 C C C C C C C C C C C C C T C C C C C C
6 chr6_6493922 0 6493922 T T T T T T T T T T T T G T T T T T T T
6 chr6_6493938 0 6493938 C C C T C C C C C C C C C C C C C C C C
6 chr6_6497595 0 6497595 T T T T T T T T C C C C T T T T T T T T
6 chr6_6497852 0 6497852 G G G G G G G G T T T T G G G G G G G G
6 chr6_6498035 0 6498035 C C C C C C C C T T T T C C C C C C C C
6 chr6_6502510 0 6502510 C C C C A A C C C C C C C C C C C C C C
6 chr6_6506408 0 6506408 T T C C C C T T C C C C C C C C C C T T
6 chr6_6506735 0 6506735 C C T T C C C C C C C C C C C C C C C C
6 chr6_6509569 0 6509569 G G G G G G G G G G G G G G G G A A G G
6 chr6_6513276 0 6513276 C C C C C C C C C C C C C C T T C C C C
6 chr6_6513394 0 6513394 T T T T T T T T T T T T T T T T C T T T
6 chr6_6514989 0 6514989 G G G G G G G G G G G G A G G G G G G G
6 chr6_6517362 0 6517362 G G G G G G G G G G G G G G G G A A G G
6 chr6_6518256 0 6518256 C C C C C C T T C C C C C C C C C C T T
6 chr6_6519104 0 6519104 A A A A A A A A C C C C A A A A A A A A
6 chr6_6527029 0 6527029 C T C C C C C C C C C C C C C C C C C C
6 chr6_6530648 0 6530648 C C C C C C T T C C C C C C C C C C C C
6 chr6_6531705 0 6531705 A A C C A C A A A A A A A A A A A A A A
6 chr6_6536544 0 6536544 G G G G G G G G A A A A G G G G G G G G
6 chr6_6538759 0 6538759 C C C C C C C C T T T T C C C C C C C C
6 chr6_6539382 0 6539382 C C C C C C C C T T T T C C C C C C C C
6 chr6_6544398 0 6544398 C C C C C C C C A A A A C C C C C C C C
6 chr6_6545402 0 6545402 G G G G G G G G G G G G G G G G A A G G
6 chr6_6546386 0 6546386 C C C C C C C C C C C C A C C C C C C C
6 chr6_6548445 0 6548445 A A A A A A A A A A A A A A A A T T A A
6 chr6_6548773 0 6548773 G G G G G G G G T T T T G G G G G G G G
6 chr6_6549414 0 6549414 T T T T T T T T T T T T C T T T T T T T
6 chr6_6550070 0 6550070 G G G G G G G G G G G G G T G G G G G G
6 chr6_6553005 0 6553005 G G G G G G G G T T T T G G G G G G G G
6 chr6_6553794 0 6553794 G G G G G G G G A A A A G G G G G G G G
6 chr6_6557181 0 6557181 G G G G G G G G G G G G A G G G G G G G
6 chr6_6557552 0 6557552 T T T T C C T T T T T T T T T T T T T T
6 chr6_6559632 0 6559632 C C C C C C C C C C C C C C C C T T T T
6 chr6_6565329 0 6565329 C C C T C C C C C C C C C C C C C C C C
6 chr6_6566619 0 6566619 G G G G A G G G G G G G G G G G G G G G
6 chr6_6567949 0 6567949 G G G G G G G G G G G G G G A A G G G G
6 chr6_6582298 0 6582298 T T T T T T T T T T T T T T G G T T T T
6 chr6_6584177 0 6584177 G G G G G G G G A G A G G G G G G G G G
6 chr6_6588847 0 6588847 G G A A G G G G G G G G G G G G G G G G
6 chr6_6593572 0 6593572 C C C C C C C C C T T T C C C C C C C C
6 chr6_6596363 0 6596363 A A A G A A A A A A A A A A A A A A A A
6 chr6_6600210 0 6600210 G G G G G G G G G G G G G G G G A A G G
6 chr6_6600648 0 6600648 G G G G G G G G G G G G A G G G G G G G
6 chr6_6604260 0 6604260 C C G G G G C C C C C C C C C C C C C C
6 chr6_6606905 0 6606905 A A A A A G A A A A A A A A A A A A A A
6 chr6_6614585 0 6614585 A A A A A A A A G G G G A A A A A A A A
6 chr6_6620194 0 6620194 G G G G G G G G A G G G G G G G G G G G
6 chr6_6637563 0 6637563 T T T T T T T T T T T T T T T T G G T T
6 chr6_6652500 0 6652500 C C T T T T C C T T T T T T T T T T C C
6 chr6_6653055 0 6653055 G G G G G G G G A A A A G G G G G G G G
6 chr6_6654630 0 6654630 T T T T T T T T C C C C T T T T T T T T
6 chr6_6662077 0 6662077 A A A A A A A A G G G G G G G G G G A A
6 chr6_6668194 0 6668194 A A G G A G A A A A A A A A A A A A A A
6 chr6_6669102 0 6669102 A A A A A A G G A A A A A A A A A A A A
6 chr6_6675127 0 6675127 C C T T T T C C T T T T T T T T T T C C
6 chr6_6676149 0 6676149 G G G G G G G G A A A A G G G G G G G G
6 chr6_6677701 0 6677701 G G G G G G G G A A A A G G G G G G G G
6 chr6_6684332 0 6684332 G G A A G G G G G G G G G G G G G G G G
6 chr6_6685419 0 6685419 A A A A A A A A G G A A A A A A A A A A
6 chr6_6685833 0 6685833 C C C C C C C C C C C C C T C C C C C C
6 chr6_6686716 0 6686716 C C C C C G C C C C C C C C C C C C C C
6 chr6_6692668 0 6692668 A A A A A A A A T T T T A A A A A A A A
6 chr6_6698599 0 6698599 C C T T T T C C C C C C C C C C C C C C
6 chr6_6707843 0 6707843 A A G G A G A A A A A A A A A A A A A A
6 chr6_6709390 0 6709390 G G G G G G G G G G G G G G A G G G G G
6 chr6_6712276 0 6712276 C C C C C C C C C C C T C C C C C C C C
6 chr6_6732204 0 6732204 C C C C C C C C C T C T C C C C C C C C
6 chr6_6741170 0 6741170 C C C C C C C C T T T T C C C C C C C C
6 chr6_6746129 0 6746129 A A A A A A A A A A A A A G A A A A A A
6 chr6_6746625 0 6746625 G G G G G G G G G G G G G T G G G G G G
6 chr6_6746636 0 6746636 C C C C C C C C C T C C C C C C C C C C
6 chr6_6746850 0 6746850 C C C C C C C C T T T T C C C C C C C C
6 chr6_6748708 0 6748708 C C C C C C C C C C C C C T C C C C C C
6 chr6_6750511 0 6750511 T T T T T T T T T T T T G T T T T T T T
6 chr6_6760998 0 6760998 C C C C C C C C C C C C C C A C C C C C
6 chr6_6764414 0 6764414 A A A A A A A A G G G G A A A A A A A A
6 chr6_6768282 0 6768282 T T T T T T T T T T T T T T T T C C T T
6 chr6_6770092 0 6770092 A A A T A A A A A A A A A A A A A A A A
6 chr6_6775498 0 6775498 C C C C C C C C C T C T C C C C C C C C
6 chr6_6778326 0 6778326 A A A A A A A A A A A A A A A A T T A A
6 chr6_6785897 0 6785897 A A A A A A A A A A A A G G A A A A A A
6 chr6_6789553 0 6789553 A A A A A A A A A C A C A A A A A A A A
6 chr6_6789915 0 6789915 T T T T C C T T T T T T T T T T T T T T
6 chr6_6793367 0 6793367 G T G G G G G G G G G G G G G G G G G G
6 chr6_6795008 0 6795008 T T T T T T T T C C C C T T T T T T T T
6 chr6_6796949 0 6796949 A A A A A A A A G G G G A A A A A A A A
6 chr6_6799408 0 6799408 C C C C C C C C C C C C C C C T C C C C
6 chr6_6805067 0 6805067 T T T T T T T T A A A A T T T T T T T T
6 chr6_6808078 0 6808078 G G G G A A G G G G G G G G G G G G G G
6 chr6_6809094 0 6809094 T T T T T T T T C C C C T T T T T T T T
6 chr6_6832752 0 6832752 A A A A A A A A A A A A A A G G A A A A
6 chr6_6834149 0 6834149 T T T T T T T T G G G G T T T T T T T T
6 chr6_6838503 0 6838503 C C C C C C C C C T C T C C C T C C C C
6 chr6_6838988 0 6838988 T T T T T T T T G G G G T T T T T T T T
6 chr6_6840410 0 6840410 T T C C T T T T T T T T T T T T T T T T
6 chr6_6859544 0 6859544 C C T T C C C C C C C T C C C C C C C C
6 chr6_6864396 0 6864396 G G A A A G G G G G G G G G G G G G G G
6 chr6_6870700 0 6870700 A A A A A A A A T T T T A A A A A A A A
6 chr6_6876665 0 6876665 T T T T T T T T T T C T T T T T T T T T
6 chr6_6881762 0 6881762 A A A A A A A A A A A A A A A C A A A A
6 chr6_6882272 0 6882272 G G G G G G G G G G G G C G C C G G G G
6 chr6_6882741 0 6882741 G G G G G G G G G G G G G G G G T T G G
6 chr6_6887138 0 6887138 C C C C C T C C C C C C C C C C C C C C
6 chr6_6887152 0 6887152 T T T T C T T T T T T T T T T T T T T T
6 chr6_6897606 0 6897606 C C C C C T C C C C C C C C C C C C C C
6 chr6_6898951 0 6898951 G G G G G G G G A G G G G G G G G G G G
6 chr6_6899211 0 6899211 G G G G G G G G G G G G G G A A G G G G
6 chr6_6911473 0 6911473 T T T T T T T T T T T T G G G G T T T T
6 chr6_6912607 0 6912607 G G G G G G G G A A A A G G G G G G G G
6 chr6_6918905 0 6918905 G G G G G G A A G G G G G G G G G G G G
6 chr6_6925005 0 6925005 C C C C C C C C C T C T C C C C C C C C
6 chr6_6927647 0 6927647 G G A A G G G G G G G G G G G G G G G G
6 chr6_6927788 0 6927788 C C C C C C C C C C C C A C C C C C C C
6 chr6_6936951 0 6936951 C C C C C T C C C C C C C C C C C C C C
6 chr6_6939135 0 6939135 C C C C C T C C C C C C C C C C C C C C
6 chr6_6940922 0 6940922 C C C C C C C C C T T T C C C C C C C C
6 chr6_6945022 0 6945022 C C C C C C C C C C C C C C C C C T C C
6 chr6_6949075 0 6949075 G G G G G G G G C G C G G G G G G G G G
6 chr6_6950626 0 6950626 A A A A A G A A A A A A A A A A A A A A
6 chr6_6951158 0 6951158 C C C C C G C C C C C C C C C C C C C C
6 chr6_6955630 0 6955630 C C C C C C C C T T T T C C C C C C C C
6 chr6_6959418 0 6959418 C C C C C C C C T T T T C C C C C C C C
6 chr6_6959909 0 6959909 C C C T C C C C C C C C C C C C C C C C
6 chr6_6959982 0 6959982 C C C C C C C C C C C C C T C C C C C C
6 chr6_6961411 0 6961411 C C C C C C C C A A A A C C C C C C A A
6 chr6_6962448 0 6962448 C C C T T T C C C C C C C C C C C C C C
6 chr6_6966110 0 6966110 A A A A A A A A A A A A C C C C C C A A
6 chr6_6970620 0 6970620 C C C C C C C C C C C C C C C T C C C C
6 chr6_6973138 0 6973138 T T T T T T T T T T T T C C T T T T T T
6 chr6_6976017 0 6976017 T T T T T T T T G T T T T T T T T T T T
6 chr6_6976172 0 6976172 C C C C C C C C C T C C C C C C C C C C
6 chr6_6980880 0 6980880 C C C G C G C C C C C C C C C C C C C C
6 chr6_6990418 0 6990418 T T T T T T T T C C C C T T T T T T T T
6 chr6_6991284 0 6991284 C C C C C T C C C C C C C C C C C C C C
6 chr6_6991452 0 6991452 C C T T C T C C C C C C C C C C C C C C
6 chr6_6991983 0 6991983 G G T T T T T T T T T T T T T T T T T T
6 chr6_6993584 0 6993584 T T T T T T T T C T C T T T T T T T T T
6 chr6_6994488 0 6994488 T T T T T T T T G T G T T T T T T T T T
6 chr6_6998416 0 6998416 G G A A G G G G G G G G G G G G G G G G
6 chr6_7004761 0 7004761 A A A A A A A A A A A G A A A A A A A A
6 chr6_7005412 0 7005412 T T T T T T T T T T C T T T T T T T T T
6 chr6_7005965 0 7005965 T T T T T T T T G T T T T T T T T T T T
6 chr6_7008160 0 7008160 G G G G G G G G G G A G G G G G G G G G
6 chr6_7021372 0 7021372 G G G G A A G G G G G G G G G G G G G G
6 chr6_7021545 0 7021545 C C C C T T C C C C C C C C C C C C C C
6 chr6_7021972 0 7021972 A A G G G G A A G G G G G G G G G G A A
6 chr6_7026060 0 7026060 A A A A A A A A A A A T A A A A A A A A
6 chr6_7028450 0 7028450 A A A A G G A A G G G G G G G G G G A A
6 chr6_7031444 0 7031444 A A A A A A A A G G G G A A A A A A A A
6 chr6_7033510 0 7033510 C C C C C C C C T T T T C C C C C C C C
6 chr6_7046430 0 7046430 C C C C C C C C C C C C C C C C T T C C
6 chr6_7046587 0 7046587 T T T T T T T T C C C C T T T T T T T T
6 chr6_7049499 0 7049499 C C C C C C C C C C C C C C C C A A C C
6 chr6_7052152 0 7052152 G G G G G G G G G G G G C C G G G G G G
6 chr6_7056419 0 7056419 A A G G G G A A A A A A A A A A A A A A
6 chr6_7066428 0 7066428 C C C C T T C C C C C C C C C C C C C C
6 chr6_7071516 0 7071516 G G G G A G G G G G G G G G G G G G G G
6 chr6_7076830 0 7076830 A A A A A A A A A G A A A A A A A A A A
6 chr6_7077332 0 7077332 C C C C C C C C G G G G C C C C C C C C
6 chr6_7080645 0 7080645 C C C C C C C C C C C C C C T T C C C C
6 chr6_7086952 0 7086952 A A A A A A A A G G G G A A A A A A A A
6 chr6_7090039 0 7090039 G G G G A A G G G G G G G G G G G G G G
6 chr6_7091412 0 7091412 G G G G G G G G G G G G G G A A G G G G
6 chr6_7097140 0 7097140 C C C C C C C C C C C C T T T T T T C C
6 chr6_7101208 0 7101208 C C C C C T C C C C C C C C C C C C C C
6 chr6_7108490 0 7108490 C C C C C C C C C C C C C C C G C C C C
6 chr6_7110696 0 7110696 T T T T G T T T T T T T T T T T T T T T
6 chr6_7113742 0 7113742 T T G G T T T T T T T T T T T T T T T T
6 chr6_7118582 0 7118582 T T T T T T T T T T T T T T T T C C T T
6 chr6_7125569 0 7125569 C C C C C C C C C C C C C C C T C C C C
6 chr6_7126183 0 7126183 T T T T T T C C T T T T T T T T T T T T
6 chr6_7130614 0 7130614 A A A A A A A A T T T T A A A A A A A A
6 chr6_7133398 0 7133398 T T T T T T T T C C C C T T T T T T T T
6 chr6_7144858 0 7144858 C C C C C C C C T T T T C C C C C C C C
6 chr6_7148006 0 7148006 C C C C C C C C C C C C C C C C A C C C
6 chr6_7153646 0 7153646 G G G G G G G G G G G G G G G G C G G G
6 chr6_7154303 0 7154303 C C C C C C C C C C C C C G C C C C C C
6 chr6_7155861 0 7155861 A A A A A A A A T T T T A A A A A A A A
6 chr6_7158725 0 7158725 A A A A A A A A G G G G A A A A A A A A
6 chr6_7160639 0 7160639 G G G G A G G G G G G G G G G G G G G G
6 chr6_7166595 0 7166595 T T T T T T T T T T T T C T T T T T T T
6 chr6_7169351 0 7169351 G G G G G G G G G G G G G T G G T T G G
6 chr6_7172729 0 7172729 C C C C C C C C C C C C A C C C C C C C
6 chr6_7172906 0 7172906 C C C C C C C C T T T T C C C C C C C C
6 chr6_7175319 0 7175319 G G G G G G G G G G G G G G G G T T G G
6 chr6_7177384 0 7177384 G G G G G G G G G G G G G G G G A G G G
6 chr6_7181690 0 7181690 A A A A A A A A A A A A A A A A A G A A
6 chr6_7181803 0 7181803 A A A A A A A A A A A A A A A A G G A A
6 chr6_7181970 0 7181970 C C C C C T C C C C C C C C C C C C C C
6 chr6_7183901 0 7183901 C C C C C C C C T T T T C C C C C C C C
6 chr6_7183955 0 7183955 T T T T T T T T T T C T T T T T T T T T
6 chr6_7184890 0 7184890 C C C C C C C C T T C T C C C C C C C C
6 chr6_7186233 0 7186233 T T T T T T T T C C C C T T T T T T T T
6 chr6_7188887 0 7188887 C C C G C C C C C C C C C C C C C C C C
6 chr6_7196522 0 7196522 C C C C C C T T C C C C C C C C C C C C
6 chr6_7197162 0 7197162 G G G G G T G G G G G G G G G G G G G G
6 chr6_7200192 0 7200192 T T T T T T T T C C C C T T T T T T T T
6 chr6_7201130 0 7201130 C C C C C C C C T T T T C C C C C C C C
6 chr6_7203362 0 7203362 C C T T C T C C C C C C C C C C C C C C
6 chr6_7205569 0 7205569 C C C C C C C C C C C C C T C C T T C C
6 chr6_7206602 0 7206602 C C C C C C C C C C C C A C C C C C C C
6 chr6_7210696 0 7210696 G G G G G G G G G G G G G G G G A G G G
6 chr6_7214735 0 7214735 T T T T T T T T T T T T C T T T C C T T
6 chr6_7215065 0 7215065 A A A A A A A A A A A A A G A A A G A A
6 chr6_7215177 0 7215177 T T T T T T T T C C C C T T T T T T T T
6 chr6_7217855 0 7217855 A A A A A A A A A A A A A A C C A A A A
6 chr6_7220091 0 7220091 T T C C T T T T T T T T T T T T T T T T
6 chr6_7220801 0 7220801 A A A A A G A A A A A A A A A A A A A A
6 chr6_7221250 0 7221250 T T T T T T T T T T T T T T C C T T T T
6 chr6_7231259 0 7231259 A A A A A A A A G G G G A A A A A A A A
6 chr6_7232699 0 7232699 G G G G G G G G A A A A G G G G G G G G
6 chr6_7233611 0 7233611 G G G G G G G G G G G G A G G G G G G G
6 chr6_7237677 0 7237677 A A A A A A A A C C C C A A A A A A A A
6 chr6_7239229 0 7239229 C C C C C C C C C C C C C T C C C C C C
6 chr6_7240023 0 7240023 T T T T T T T T C C C C T T T T T T T T
6 chr6_7241732 0 7241732 G G C C C G G G G G G G G G G G G G G G
6 chr6_7243082 0 7243082 C C C C C C C C C C C C C C C C T T C C
6 chr6_7249165 0 7249165 G G G G G G G G A G A G G G G G G G G G
6 chr6_7249870 0 7249870 A A A A A A A A A G A G A A A A A A A A
6 chr6_7250624 0 7250624 C C C C C C C C A A A A C C C C C C C C
6 chr6_7256320 0 7256320 C C C T C C C C C C C C C C C C C C C C
6 chr6_7256850 0 7256850 A A A G A A A A A A A A A A A A A A A A
6 chr6_7266943 0 7266943 T T T T T T T T T T T T C T T T T T T T
6 chr6_7271636 0 7271636 T T T T T T T T C C C C T T T T T T T T
6 chr6_7273801 0 7273801 G G G G G G G G G G G G G G A G G G G G
6 chr6_7274416 0 7274416 A G A A A A A A A A A A A A A A A A G G
6 chr6_7278051 0 7278051 G G G G G G G G G G G G G G A G G G G G
6 chr6_7279686 0 7279686 C C C C C C C C C C C C C T C C C C C C
6 chr6_7287439 0 7287439 G G A A A A G G A A A A A A A A A A G G
6 chr6_7290667 0 7290667 A A A A A A A A G G G G A A A A A A A A
6 chr6_7291963 0 7291963 A A G G G G A A A A A A A A A A A A A A
6 chr6_7297363 0 7297363 T T T T T T T T C C C C T T T T T T T T
6 chr6_7301348 0 7301348 G G G G G G G G C C C C G G G G G G G G
6 chr6_7301681 0 7301681 G G G G G G G G G G G G G G G G A G G G
6 chr6_7303655 0 7303655 T T T T C T T T T T T T T T T T T T T T
6 chr6_7304343 0 7304343 A A A A A A A A C C C C A A A A A A A A
6 chr6_7307245 0 7307245 T T T T T T T T T T T T G G T T T T T T
6 chr6_7315855 0 7315855 C C C C C T C C C C C C C C C C C C C C
6 chr6_7325652 0 7325652 G G G G A G G G G G G G G G G G G G G G
6 chr6_7327627 0 7327627 T T T T T T T T C C C C T T T T T T T T
6 chr6_7328591 0 7328591 A A A A A A A A A A A A C C A A A A A A
6 chr6_7329268 0 7329268 C C C C C G C C C C C C C C C C C C C C
6 chr6_7329345 0 7329345 G G G G G G G G G G C G G G G G G G G G
6 chr6_7330329 0 7330329 T T T T T T T T C C C C T T T T T T T T
6 chr6_7331328 0 7331328 G G G G G G G G G G G G G G A A G G G G
6 chr6_7331382 0 7331382 C C C C C C C C C C C C C C C C T T C C
6 chr6_7332606 0 7332606 T T T T T T T T G G G G T T T T T T T T
6 chr6_7332731 0 7332731 T T T T T T T T T T T T G T T T T T T T
6 chr6_7336987 0 7336987 A A A A A A A A A A A G A A A A A A A A
6 chr6_7345481 0 7345481 C T C C C C T T C C C C C C C C C C C C
6 chr6_7346341 0 7346341 G G G G G G G G A A A A G G G G G G G G
6 chr6_7361827 0 7361827 T T C C C C C C C C C C C C C C C C C C
6 chr6_7363451 0 7363451 T T T T T T T T G G G G T T T T T T T T
6 chr6_7366808 0 7366808 A A A A A A A A A A A A A C A A A A A A
6 chr6_7366939 0 7366939 C C C C C C C C C C C C T T C C C C C C
6 chr6_7367348 0 7367348 G G G G G G G G G T G T G G G G G G G G
6 chr6_7368757 0 7368757 G G G G G G G G G G G G A A G G G G G G
6 chr6_7372975 0 7372975 C C C C C C C C C T C C C C C C C C C C
6 chr6_7376584 0 7376584 G G G G G G G G G G G G G G A G G G G G
6 chr6_7378983 0 7378983 C C T T C T C C C C C C T T T T C C C C
6 chr6_7386825 0 7386825 A A A A A A A A A A A A A A A A A C A A
6 chr6_7389242 0 7389242 C C C C C C C C T T T T C C C C C C C C
6 chr6_7392063 0 7392063 G G G G G G G G T T G T G G G G G G G G
6 chr6_7392618 0 7392618 G G G G G G G G A A A G G G G G G G G G
6 chr6_7394164 0 7394164 G G G G G G G G A G G G G G G G G G G G
6 chr6_7394813 0 7394813 A A C C C C A A C C C C C C C C C C C C
6 chr6_7401086 0 7401086 A A A A A A A A G G G G A A A A A A A A
6 chr6_7403469 0 7403469 C C C C C C C C C C C C C C C G C C C C
6 chr6_7407811 0 7407811 A A A A A A A A A A A A A A A G A A A A
6 chr6_7408261 0 7408261 A A A A A A A A A A A A A A A A A G A A
6 chr6_7416856 0 7416856 G G A G G G G G G G G G G G G G G G G G
6 chr6_7418436 0 7418436 G G G G G G G G A A G G G G G G G G G G
6 chr6_7420535 0 7420535 T T C T T T T T T T T T T T T T T T T T
6 chr6_7420909 0 7420909 T T T T T T T T G G G G T T T T T T T T
6 chr6_7423989 0 7423989 C C C C C C C C C C A A C C C C C C C C
6 chr6_7425067 0 7425067 A A A A A A A A A A A A A G A A A A A A
6 chr6_7429232 0 7429232 G G A G A G G G G G G G G G G G G G G G
6 chr6_7430923 0 7430923 C C A C A C C C C C C C C C C C C C C C
6 chr6_7435206 0 7435206 A A A A A C A A A A A A A A A A A A A A
6 chr6_7436289 0 7436289 G G T T G G G G G G G G G G G G G G G G
6 chr6_7437251 0 7437251 T T T T T T T T C C C C T T T T T T T T
6 chr6_7444166 0 7444166 C C C C C C C C C C C C C G C C C C C C
6 chr6_7444293 0 7444293 C C C C T T C C C C C C C C C C C C C C
6 chr6_7445169 0 7445169 G G G G G G G G G G G G G T G G G G G G
6 chr6_7447476 0 7447476 G G G G G G G G G G G G G G G G A A G G
6 chr6_7451544 0 7451544 G G G G G G G G G G G G G G G G A A G G
6 chr6_7455886 0 7455886 G G G G T T G G G G G G G G G G G G G G
6 chr6_7464652 0 7464652 C C C C C C C C C C C C C C C C T T C C
6 chr6_7466315 0 7466315 G G A G G G G G G G G G G G G G G G G G
6 chr6_7468462 0 7468462 C G C C C C C C C C C C C C C C C C G G
6 chr6_7485734 0 7485734 C C T T T T C C T T T T T T T T T T C C
6 chr6_7486954 0 7486954 C C C C C T C C C C C C C C C C C C C C
6 chr6_7487110 0 7487110 T T T T T T T T A A A A T T T T T T T T
6 chr6_7489349 0 7489349 A A A A A A A A G G G G A A A A A A A A
6 chr6_7490496 0 7490496 T T T T T T T T C C C C T T T T T T T T
6 chr6_7491672 0 7491672 G G G G G G G G T T T T G G G G G G G G
6 chr6_7491696 0 7491696 G G G G G G G G G G G G A G G G G G G G
6 chr6_7496314 0 7496314 C C C C C C C C C T T T C C C C C C C C
6 chr6_7497837 0 7497837 A A A A A A A A A G A A A A A A A A A A
6 chr6_7499185 0 7499185 C C C C C C C C C T T T C C C C C C C C
6 chr6_7499783 0 7499783 A A A A A A A A C C C C A A A A A A A A
6 chr6_7500201 0 7500201 G G G G A A G G G G G G G G G G G G G G
6 chr6_7501670 0 7501670 G G G G G G G G A A A A G G G G G G G G
6 chr6_7504719 0 7504719 C C C C C C C C C C C C C C C C T T C C
6 chr6_7507287 0 7507287 T T T T C T T T T T T T T T T T T T T T
6 chr6_7509264 0 7509264 C C C C C C C C C C C C C C C C C T C C
6 chr6_7511236 0 7511236 T T T T T T T T T T C T T T T T T T T T
6 chr6_7511475 0 7511475 G G G G G G G G G G C G G G G G G G G G
6 chr6_7513271 0 7513271 G G G G G G G G G G A G G G G G G G G G
6 chr6_7516142 0 7516142 T T T T T T T T C C C C T T T T T T T T
6 chr6_7520153 0 7520153 C C C C C C C C T T T T C C C C C C C C
6 chr6_7524961 0 7524961 T T T T T T T T T T T T C T T T T T T T
6 chr6_7527326 0 7527326 C C C C C C C C T T T T C C C C C C C C
6 chr6_7533379 0 7533379 C C C C C C C C C C C C C T C C C C C C
6 chr6_7533490 0 7533490 G G C C C C G G C C C C C C C C C C G G
6 chr6_7537398 0 7537398 C C A A C C C C C C C C C C C C C C C C
6 chr6_7543883 0 7543883 A G G G G G G G G G G G G G G G G G G G
6 chr6_7547649 0 7547649 T T T T T T T T T T T T T T C C T T T T
6 chr6_7548210 0 7548210 G G G G G G G G G G G G G G G T G G G G
6 chr6_7550967 0 7550967 G G G G G G G G A A A A G G G G G G G G
6 chr6_7551516 0 7551516 G G G G G G G G G G G G G G G G T T G G
6 chr6_7551535 0 7551535 G G A A A A G G G G G G G G G G A A G G
6 chr6_7553621 0 7553621 C T C C C C C C C C C C C C C C C C C C
6 chr6_7553707 0 7553707 C C C C A C C C C C C C C C C C C C C C
6 chr6_7558587 0 7558587 A A A A A A A A A C A A A A A A A A A A
6 chr6_7559620 0 7559620 G G G G G G G G G G G G G G A A G G G G
6 chr6_7561845 0 7561845 C C C C C C C C C C C C T T C C C C C C
6 chr6_7566082 0 7566082 C C C C C C C C C C C C C C C C T T C C
6 chr6_7566231 0 7566231 A A A A A A A A G G G G A A A A A A A A
6 chr6_7567134 0 7567134 T T T T T T T T C C C C T T T T T T T T
6 chr6_7574055 0 7574055 G G G G G G G G G G G G A G G G G G G G
6 chr6_7574073 0 7574073 T T T T T T T T A A A A A A A A A A T T
6 chr6_7574759 0 7574759 G G G G G G G G A A A A A A A A A A G G
6 chr6_7576150 0 7576150 G G G G G G G G G G G G C G G G G G G G
6 chr6_7582814 0 7582814 G G G G G G G G A G G G G G G G G G G G
6 chr6_7585025 0 7585025 C C C C C C T T C C C C C C C C C C C C
6 chr6_7591084 0 7591084 A A A C A A A A A A A A A A A A A A A A
6 chr6_7592857 0 7592857 C C C C C C C C C C C C C C C C T T C C
6 chr6_7594115 0 7594115 C C C C C C C C C T T T C C C C C C C C
6 chr6_7599441 0 7599441 A A A A A A A A G G G G A A A A A A A A
6 chr6_7606361 0 7606361 A G A A A A A A A A A A A A A A A A A A
6 chr6_7611554 0 7611554 T T T T T T T T C C C C T T T T T T T T
6 chr6_7617543 0 7617543 C C C C C C C C C C C C C C C C T T C C
6 chr6_7619978 0 7619978 G G G G G G G G A G A A G G G G G G G G
6 chr6_7623874 0 7623874 A A A A A A A A G G G G A A A A A A A A
6 chr6_7625834 0 7625834 C C C C C C C C A A A A C C C C C C C C
6 chr6_7633269 0 7633269 G G G G G G G G G G G G G G T T G G G G
6 chr6_7644777 0 7644777 A A A A A A A A A A A A A A A A C C A A
6 chr6_7645482 0 7645482 T T T T T T T T G T T T T T T T T T T T
6 chr6_7648287 0 7648287 C C C C C C C C C C C C C C T T C C C C
6 chr6_7649419 0 7649419 G G G G G G A G G G G G G G G G G G G G
6 chr6_7649775 0 7649775 T T T T T T T T C T T T T T T T T T T T
6 chr6_7650355 0 7650355 A A A A A A A A G G G G A A A A A A A A
6 chr6_7651196 0 7651196 T T T T T T T T T T T T T T C C T T T T
6 chr6_7657170 0 7657170 G G G G G G G G A A A A G G G G G G G G
6 chr6_7675578 0 7675578 A A A A A A A A A G G G A A A A A A A A
6 chr6_7677092 0 7677092 T T T T T T T T C C C C T T T T T T T T
6 chr6_7678579 0 7678579 A A G G G G A G G G G G G G G G G G G G
6 chr6_7680766 0 7680766 C C C C C C C C C T C C C C C C C C C C
6 chr6_7687383 0 7687383 G G G G G G G G G G G G G G G G A A G G
6 chr6_7688160 0 7688160 C C C C C C C C C C C C C C C C G G C C
6 chr6_7689612 0 7689612 C C C G C C C C C C C C C C C C C C C C
6 chr6_7691025 0 7691025 G G G G G G G G A A A A G G G G G G G G
6 chr6_7694890 0 7694890 C C C C C C C T C C C C C C C C C C C C
6 chr6_7698305 0 7698305 T T T T T T T T T T T T C T T T T T T T
6 chr6_7699402 0 7699402 G G G G G G G G G G G G A G G G G G G G
6 chr6_7700744 0 7700744 A A A A A A A A T T T T A A A A A A A A
6 chr6_7703247 0 7703247 G G A G G G G G G G G G G G G G G G G G
6 chr6_7706240 0 7706240 A G G G G G G G G G G G G G G G G G G G
6 chr6_7713713 0 7713713 A A A A A A A A G G G G A A A A A A A A
6 chr6_7717345 0 7717345 G G C C C C G G C C C C C C C C C C G G
6 chr6_7717725 0 7717725 G G G G G G G G A A A A G G G G G G G G
6 chr6_7724006 0 7724006 C C C C C C C C T T C T C C C C C C C C
6 chr6_7725860 0 7725860 C C C C C C C C A A A A C C C C C C C C
6 chr6_7725978 0 7725978 C C C C C C C C C C C C C C T T C C C C
6 chr6_7730191 0 7730191 G G G G G G G G G G G G A G G G G G G G
6 chr6_7736086 0 7736086 T T A A T T T T T T T T T T T T T T T T
6 chr6_7740555 0 7740555 C C T T T T C C C C C C C C C C C C C C
6 chr6_7741064 0 7741064 G G G G G G G G G G G G A G G G G G G G
6 chr6_7742212 0 7742212 T T T T G G T T T T T T T T T T T T T T
6 chr6_7748754 0 7748754 G G C C C C G G C C C C C C C C C C G G
6 chr6_7752320 0 7752320 C C C C C C C C C C C C C C C C T T C C
6 chr6_7764546 0 7764546 T T T T T T T T C C C C T T T T T T T T
6 chr6_7766919 0 7766919 G G A A G G G G G G G G G G G G G G G G
6 chr6_7771762 0 7771762 C C A A A A C C A A A A A A A A A A C C
6 chr6_7793496 0 7793496 T T T T T T T T C C C C T T T T T T T T
6 chr6_7812699 0 7812699 A A A A A A A A A G A A A A A A A A A A
6 chr6_7816236 0 7816236 A A A A A A A A G G G G A A A A A A A A
6 chr6_7820051 0 7820051 G G G G G G G G G G A G G G G G G G G G
6 chr6_7823255 0 7823255 C C C C C C C C C C C T C C C C C C C C
6 chr6_7825817 0 7825817 C C C C C C C C C C C C C T C C C C C C
6 chr6_7830486 0 7830486 A A A A A A A A A A A A A G A A A A A A
6 chr6_7833605 0 7833605 G G G G G G G G G G G G A A G G G G G G
6 chr6_7834245 0 7834245 G G G G G G G G C C C C G G G G G G G G
6 chr6_7838805 0 7838805 T T T T T T T T C C C C T T T T T T T T
6 chr6_7857554 0 7857554 G G G G G G G G G G G G G G G G G T G G
6 chr6_7864512 0 7864512 C C C C C C C C C C C C C C C C T T T T
6 chr6_7882363 0 7882363 G G G G G G G G G G G G A A G G G G G G
6 chr6_7882586 0 7882586 G G G G A G G G G G G G G G G G G G G G
6 chr6_7884769 0 7884769 C C C C C C C C C C C C A A C C C C C C
6 chr6_7886600 0 7886600 C C C C C C C C A C C C C C C C C C C C
6 chr6_7887366 0 7887366 C C C C C C C C T T T T C C C C C C C C
6 chr6_7897134 0 7897134 C C C C C C C C C G C C C C C C C C C C
6 chr6_7899907 0 7899907 C C C C C C C T C C C C C C C C C C C C
6 chr6_7913985 0 7913985 C C C C T T C C C C C C C C C C C C C C
6 chr6_7915882 0 7915882 G G G G G G G G T T T T G G G G G G G G
6 chr6_7920239 0 7920239 G G G G G G G G G G G G G G G G A G G G
6 chr6_7922721 0 7922721 G G G G G G G G G G G G A G G G G G G G
6 chr6_7924601 0 7924601 C C C C C C C C C C C T C C C C C C C C
6 chr6_7926129 0 7926129 A A A A A A A A A A A A A A G G A A A A
6 chr6_7928103 0 7928103 G G G G G G G G A A A A G G G G G G G G
6 chr6_7929164 0 7929164 A A A A G G A A A A A A A A A A A A A A
6 chr6_7931946 0 7931946 G G G G G G G G G G G G A A G G G G G G
6 chr6_7944633 0 7944633 C C C C C C C C C C C C C T C C C C C C
6 chr6_7947013 0 7947013 C C C C C C C C C C C C C G C C C C C C
6 chr6_7968167 0 7968167 G G G G G G G G G G G G A G A A G G G G
6 chr6_7980003 0 7980003 G G G G G G G G G G G G A A G G G G G G
6 chr6_7997827 0 7997827 G G G G G G G G G G G G G G G G A A G G
6 chr6_8000340 0 8000340 G G G G G G G G G G G G A G A A G G G G
6 chr6_8009991 0 8009991 A A A A A A A A T T T T A A A A A A A A
6 chr6_8011825 0 8011825 G G G G G G G G G G C C G G G G G G G G
6 chr6_8013888 0 8013888 G G G G G G G G G G G G G G A A G G G G
6 chr6_8013896 0 8013896 G G G G G G G G T T T T G G G G G G G G
6 chr6_8014922 0 8014922 C C C T C C C C C C C C C C C C C C C C
6 chr6_8016873 0 8016873 C C C C C C C C C C C T C C C C C C C C
6 chr6_8021969 0 8021969 C C C C C C C C C C C T C C C C C C C C
6 chr6_8022331 0 8022331 G G A A G G G G G G G G G G G G G G G G
6 chr6_8033788 0 8033788 C C C C C C C C G G G G C C C C C C C C
6 chr6_8045042 0 8045042 C C C C C C C C C C C C C T C C C C C C
6 chr6_8045794 0 8045794 G G G G G G G G G T G G G G G G G G G G
6 chr6_8046064 0 8046064 A A A A A A A A A A A T A A A A A A A A
6 chr6_8046987 0 8046987 C C C C C C C C A A A A C C C C C C C C
6 chr6_8047912 0 8047912 T T A A A A T T T T T T T T T T T T T T
6 chr6_8050573 0 8050573 C C C C C C C C G G G G C C C C C C C C
6 chr6_8064909 0 8064909 C C C C C C C C C T C T C C C C C C C C
6 chr6_8065429 0 8065429 G G G G G G A G G G G G G G G G G G G G
6 chr6_8066496 0 8066496 G G G G G G A G G G G G G G G G G G G G
6 chr6_8066732 0 8066732 G G G G G G G G G G G G A G G G G G G G
6 chr6_8071877 0 8071877 T T C C C C T T C C C C C C C C C C T T
6 chr6_8077088 0 8077088 T T T T T T T T T T T T T T C C T T T T
6 chr6_8081765 0 8081765 G G A A G G G G G G G G G G G G G G G G
6 chr6_8083240 0 8083240 T T T T T T T T T T T T G G T T T T T T
6 chr6_8085250 0 8085250 C C C C T T C C C C C C C C C C C C C C
6 chr6_8093159 0 8093159 A A A A A A A A C C C C A A A A A A A A
6 chr6_8096533 0 8096533 G G G G G G G G T T T T G G G G G G G G
6 chr6_8098736 0 8098736 A A A A A A A A A A A A A A C C A A A A
6 chr6_8099745 0 8099745 A A A A A A A A A A A A G G A A A A A A
6 chr6_8099928 0 8099928 A A G G A G A A A A A A A A A A A A A A
6 chr6_8101982 0 8101982 G G A A G G G G G G G G G G G G G G G G
6 chr6_8121819 0 8121819 A A A A A A A A C C C C A A A A A A A A
6 chr6_8123839 0 8123839 A A A A A A A A A G G G A A A A A A A A
6 chr6_8130055 0 8130055 C C C C C T C C C C C C C C C C C C C C
6 chr6_8134449 0 8134449 G G C C C C C C C C C C C C C C C C G G
6 chr6_8139023 0 8139023 C C T T T T C C C C C C C C C C C C C C
6 chr6_8139971 0 8139971 T T T T T T C T T T T T T T T T T T T T
6 chr6_8140833 0 8140833 G G G G G G G G G G G G A G G G G G G G
6 chr6_8142928 0 8142928 A A A A A A A A G G G G A A A A A A A A
6 chr6_8162376 0 8162376 A A A A A A A A G G G G A A A A A A A A
6 chr6_8164490 0 8164490 A A A A A A A A C C C C A A A A A A A A
6 chr6_8166923 0 8166923 C C C C C C C C T T T T C C C C C C C C
6 chr6_8178307 0 8178307 T T T T T T T T T T T T T T T T C C T T
6 chr6_8184315 0 8184315 C C C C C C C C T T T T C C C C C C C C
6 chr6_8185371 0 8185371 G G G G G G G G G G G G G G C C G G G G
6 chr6_8197506 0 8197506 C T C C C C C C C C C C C C C C C C C C
6 chr6_8201568 0 8201568 C C C C C C C C T T T T C C C C C C C C
6 chr6_8203527 0 8203527 A A A A A A A G A A A A A A A A A A A A
6 chr6_8217743 0 8217743 T T T T T T T T C C C C T T T T T T T T
6 chr6_8223127 0 8223127 A A A A A A A A A G A A A A A A A A A A
6 chr6_8229170 0 8229170 C C C C C C C C G G G G C C C C C C C C
6 chr6_8234846 0 8234846 G G G G G G G G A A A A G G G G G G G G
6 chr6_8248064 0 8248064 T T T T T T T T C C C C T T T T T T T T
6 chr6_8248421 0 8248421 G G G G G G G G G G G G G G A A G G G G
6 chr6_8252079 0 8252079 G G G G A G G G G G G G G G G G A A G G
6 chr6_8253195 0 8253195 C C C C C C C C C C C C C C C C T T C C
6 chr6_8253502 0 8253502 A A A A A A T T A A A A A A A A A A A A
6 chr6_8254957 0 8254957 T T T T T T T T T T T T C T T T T T T T
6 chr6_8277348 0 8277348 C C C C C C C C T T T T C C C C C C C C
6 chr6_8279451 0 8279451 C C C C C C A C C C C C A C A A C C C C
6 chr6_8282387 0 8282387 T T T T T T T T C C C C T T T T T T T T
6 chr6_8284177 0 8284177 T T T T G T T T T T T T T T T T T T T T
6 chr6_8291600 0 8291600 G G G G G G T T G G G G G G G G G G G G
6 chr6_8300630 0 8300630 G G G G G G G G G G G G A G G G G G G G
6 chr6_8302672 0 8302672 C C C C C C C C C C C G C C C C C C C C
6 chr6_8306976 0 8306976 G G G G G G G G G G G G G G T T G G G G
6 chr6_8313926 0 8313926 C C C C C C C C T T T T C C C C C C C C
6 chr6_8315724 0 8315724 T T T T T T T T C C C C T T T T T T T T
6 chr6_8325953 0 8325953 A A A A A A A A A A A A A G A A A A A A
6 chr6_8328174 0 8328174 C C G G C C C C C C C C C C C C C C C C
6 chr6_8330195 0 8330195 T T T T T T T T C C C C T T T T T T T T
6 chr6_8332538 0 8332538 C C C C C C C C C C C C T T C C C C C C
6 chr6_8334570 0 8334570 C C C C G G C C C C C C C C C C C C C C
6 chr6_8340386 0 8340386 A A A A G G A A A A A A A A A A A A A A
6 chr6_8341486 0 8341486 G G C C C C G G G G G G G G G G G G G G
6 chr6_8367911 0 8367911 G G G G G G G G G G G G A G A A A A G G
6 chr6_8373834 0 8373834 C C C C C C C C C C C C C T C C T T C C
6 chr6_8380550 0 8380550 T T T T T T T T G G G G T T T T T T T T
6 chr6_8381799 0 8381799 G G G G G G G G G G G G G G G G A A G G
6 chr6_8384921 0 8384921 C C C C C C C C T T T T C C C C C C C C
6 chr6_8395618 0 8395618 G G G G G G G G G G G G G G G G A G G G
6 chr6_8398523 0 8398523 G G G G G G G G G G A G G G G G G G G G
6 chr6_8401552 0 8401552 C C C C C C C C C C C C C C T T C C C C
6 chr6_8418076 0 8418076 C C C C C C C C C G C G C C C C C C C C
6 chr6_8418702 0 8418702 G G G G G G G G G G G T G G G G G G G G
6 chr6_8429622 0 8429622 G G G G A G G G G G G G G G G G G G G G
6 chr6_8430266 0 8430266 G G A A G G G G G G G G G G G G G G G G
6 chr6_8433112 0 8433112 C C T T C C C C C C C C C C C C C C C C
6 chr6_8433917 0 8433917 G G G G A A G G G G G G A G G G G G G G
6 chr6_8453994 0 8453994 T T T T T T T T G G G G T T T T T T T T
6 chr6_8454554 0 8454554 C C C C C C C C C C C C C C T T C C C C
6 chr6_8455545 0 8455545 T T T T T T T T A A A A T T T T T T T T
6 chr6_8478267 0 8478267 C C C C C C C C T T T T C C C C C C C C
6 chr6_8485339 0 8485339 C C C C C C C C C C C C G G C C C C C C
6 chr6_8508754 0 8508754 G G G G G G G G G G G G G G A G G G G G
6 chr6_8511377 0 8511377 T T T T T T T T T T T T C T C C T T T T
6 chr6_8511765 0 8511765 T T T T T T T T T T T T C T T T T T T T
6 chr6_8512563 0 8512563 C C C C C C C C C C A C C C C C C C C C
6 chr6_8516395 0 8516395 G G G G G G G G T T T T G G G G G G G G
6 chr6_8517336 0 8517336 T T T T T T T T T T T T T T A T T T T T
6 chr6_8518650 0 8518650 T T T T T T T T T T T T T T C T T T T T
6 chr6_8520417 0 8520417 A G G G G G G G G G G G G G G G G G G G
6 chr6_8520663 0 8520663 T T T T T T T T A A A A T T T T T T T T
6 chr6_8522439 0 8522439 G G G G G G G G A A A A G G G G G G G G
6 chr6_8539210 0 8539210 A A A A A A A G A A A A A A A A A A A A
6 chr6_8540539 0 8540539 C C C C A C C C C C C C C C C C C C C C
6 chr6_8547672 0 8547672 G G G G G G G G A A A A G G G G G G G G
6 chr6_8551268 0 8551268 C C C C C C C C C C C C C T C C C C C C
6 chr6_8556099 0 8556099 G G G G G G G G A A A A G G G G G G G G
6 chr6_8556100 0 8556100 C C C C C C C C C C C C C T C C C C C C
6 chr6_8556755 0 8556755 G G G G G G G G G G G G A G G G G G G G
6 chr6_8556783 0 8556783 T T T T T T T T A T A A T T T T T T T T
6 chr6_8557252 0 8557252 G G G G G G G G G G G G G G G G A A G G
6 chr6_8570512 0 8570512 G G G G G G G G T T T T G G G G G G G G
6 chr6_8572711 0 8572711 A A G G G G A A A A A A A A A A A A A A
6 chr6_8573077 0 8573077 T T T T T T T T T T T T T T G G T T T T
6 chr6_8573903 0 8573903 G G G G G G G G G G G G G G G G A A G G
6 chr6_8575511 0 8575511 T T T T T T T T G G G G T T T T T T T T
6 chr6_8576807 0 8576807 T T T T T T T T T T T T C T T T T T T T
6 chr6_8577147 0 8577147 T T T T T T T T T T T T C C T T T T T T
6 chr6_8577224 0 8577224 A A G G G G G G G G G G G G G G G G A A
6 chr6_8578103 0 8578103 C C C C C C C C C C C C C C T T C C C C
6 chr6_8581494 0 8581494 A A A A A A A A G G G G A A A A A A A A
6 chr6_8582799 0 8582799 G G G G G G G G G G G G A G G G G G G G
6 chr6_8588539 0 8588539 T T T T T T T T T T T T T T T T A A T T
6 chr6_8592357 0 8592357 C C C C C C C C C C C C C C C C G G C C
6 chr6_8602060 0 8602060 G G A A G G G G G G G G G G G G G G G G
6 chr6_8604067 0 8604067 C C C C C C G G C C C C C C C C C C C C
6 chr6_8615495 0 8615495 G G G G G G G G A A A A G G G G G G G G
6 chr6_8625905 0 8625905 G G G G G G G G G G G G G G G G G T G G
6 chr6_8626503 0 8626503 C C C C C T C C C C C C C C C C C C C C
6 chr6_8629135 0 8629135 C C C C C C C C T T T T C C C C C C C C
6 chr6_8632465 0 8632465 C C C C C C C C T T T T C C C C C C C C
6 chr6_8632484 0 8632484 A G G G G G G G G G G G G G G G G G G G
6 chr6_8635304 0 8635304 G G G G G G G G G G G G C C G G G G G G
6 chr6_8641858 0 8641858 A G A A A A A A A A A A A A A A A A A A
6 chr6_8642841 0 8642841 G G G G G G G G G G G G G G A A G G G G
6 chr6_8644290 0 8644290 C C C C C C C C T T C C C C C C C C C C
6 chr6_8649762 0 8649762 A A G G A A A A A A A A A A A A A A A A
6 chr6_8651139 0 8651139 T T T T T T T T T T T T C T T T T T T T
6 chr6_8651344 0 8651344 G G G G G G G G G G G G A G G G G G G G
6 chr6_8654762 0 8654762 A G G G G G G G G G G G G G G G G G G G
6 chr6_8654999 0 8654999 G G A A G G G G G G G G G G G G G G G G
6 chr6_8686787 0 8686787 A A A A A A A A A A A A A A C C A A A A
6 chr6_8688547 0 8688547 G G G G G G G G C C C C G G G G G G G G
6 chr6_8689826 0 8689826 C C C C C C C C C G C C C C C C C C C C
6 chr6_8690188 0 8690188 C C C C T T C C C C C C C C C C C C C C
6 chr6_8690623 0 8690623 C C C C C C C C C C C C C C C C C T C C
6 chr6_8699008 0 8699008 A A A A A A A A A A A A A A G G A A A A
6 chr6_8702617 0 8702617 T T C C C C T T C C C C C C C C C C T T
6 chr6_8706035 0 8706035 G G G G G G G G G G G G G G C C G G G G
6 chr6_8707273 0 8707273 A G G G G G G G G G G G G G G G G G G G
6 chr6_8714354 0 8714354 C C C C C C C C G G G G C C C C C C C C
6 chr6_8722956 0 8722956 C C C C C C C C A A A A C C C C C C C C
6 chr6_8723465 0 8723465 G G T T G T G G G G G G G G G G G G G G
6 chr6_8740048 0 8740048 A A A A A A A A G G G G A A A A A A A A
6 chr6_8747362 0 8747362 A A A A A A A A G G G G A A A A A A A A
6 chr6_8752849 0 8752849 C T C C C C C T C C C C C C C C C C C C
6 chr6_8764311 0 8764311 G G A G G G G G G G G G G G G G G G G G
6 chr6_8769146 0 8769146 A A A A A A A A G G G G A A A A A A A A
6 chr6_8771510 0 8771510 A A A A A A A A G G G G A A A A A A A A
6 chr6_8771987 0 8771987 T T C C C C T T T T T T T T T T T T T T
6 chr6_8774435 0 8774435 C C C C C C C C C C C C C C T T C C C C
6 chr6_8780686 0 8780686 T T T T T T T T C C C T T T T T T T T T
6 chr6_8782634 0 8782634 C C C C C T C C C C C C C C C C C C C C
6 chr6_8792375 0 8792375 G G G G G G G G G G G G A G G G G G G G
6 chr6_8793070 0 8793070 A A A A A A A A G G G G A A A A A A A A
6 chr6_8797648 0 8797648 G G G G G G G G A G A A G G G G G G G G
6 chr6_8797823 0 8797823 A A A T A A A A A A A A A A A A A A A A
6 chr6_8803049 0 8803049 G G G G G G G G G G G G G G G G A A G G
6 chr6_8818030 0 8818030 T T T T T T T T A A A A T T T T T T T T
6 chr6_8820944 0 8820944 C C C C C C C C C C C C C C A A C C C C
6 chr6_8827869 0 8827869 C C C C C C C C C C C C C C T T C C C C
6 chr6_8828883 0 8828883 T T C C C C C T C C C C C C C C C C T T
6 chr6_8831957 0 8831957 G G G G G G G G G G A G G G G G G G G G
6 chr6_8838781 0 8838781 G G T T T T G G G G G G G G G G G G G G
6 chr6_8848532 0 8848532 G G G G G T G G G G G G G G G G G G G G
6 chr6_8848623 0 8848623 T T T T T T T T A A A A T T T T T T T T
6 chr6_8850908 0 8850908 C C C C C C C C T T T T C C C C C C C C
6 chr6_8854882 0 8854882 A A A A A A A A A A A G A A A A A A A A
6 chr6_8855336 0 8855336 T T T T T T T T T T T T C T T T T T T T
6 chr6_8855712 0 8855712 G G G G C G G G G G G G G G G G G G G G
6 chr6_8861599 0 8861599 G G G G A G G G G G G G G G G G G G G G
6 chr6_8881190 0 8881190 T T T T T T T T C C C C T T T T T T T T
6 chr6_8882111 0 8882111 G G G G G G G G C C C C G G G G G G G G
6 chr6_8885019 0 8885019 T T T T T T T T A T T T T T T T T T T T
6 chr6_8895411 0 8895411 C C C C C T C C C C C C C C C C C C C C
6 chr6_8899485 0 8899485 C C C C C T C C C C C C C C C C C C C C
6 chr6_8900185 0 8900185 C C C C C C C C A A A A C C C C C C C C
6 chr6_8910398 0 8910398 C C C C C G C C C C C C C C C C C C C C
6 chr6_8910941 0 8910941 A A A A A A A A G G G G A A A A A A A A
6 chr6_8911362 0 8911362 T T T T T T T T T T T T C T T T T T T T
6 chr6_8926049 0 8926049 C C T T T T C C C C C C C C C C C C C C
6 chr6_8927616 0 8927616 C C C C C C C C C C C C T T C C C C C C
6 chr6_8928956 0 8928956 T T T T T T T T T T T T T T T T C C T T
6 chr6_8940332 0 8940332 C C T T T T C C C C C C C C C C C C C C
6 chr6_8947613 0 8947613 C C C C C C C C T T T T C C C C C C C C
6 chr6_8948035 0 8948035 G G G G G G G G G G G G G G G T G G G G
6 chr6_8972296 0 8972296 A A A A A A A A A A A T A A A A A A A A
6 chr6_8972877 0 8972877 C C C C C C C C C C C C C C G G C C C C
6 chr6_8978164 0 8978164 G G G G A G G G G G G G G G G G G G G G
6 chr6_8988019 0 8988019 A A G G A G A A G G G G A A A A A A A A
6 chr6_8988407 0 8988407 C C C C C C C C C C C C C T C C C C C C
6 chr6_8995182 0 8995182 C C C C C C C C T T T T C C C C C C C C
6 chr6_8995446 0 8995446 A A A A A A A A C C C C A A A A A A A A
6 chr6_8995993 0 8995993 C C C C C C C C C C C C C C T T C C C C
6 chr6_8997229 0 8997229 G G G G G G G G G G G G C G G G G G G G
6 chr6_8998402 0 8998402 C C C T C C C C C C C C C C C C C C C C
6 chr6_8999225 0 8999225 G G G G G G G G G G G G A A G G G G G G
6 chr6_9017267 0 9017267 G G G G G G G G T T T T G G G G G G G G
6 chr6_9025340 0 9025340 G G G G G G G G G G G G A G G G G G G G
6 chr6_9031592 0 9031592 A A A A A A A A G G G G A A A A A A A A
6 chr6_9036316 0 9036316 G G G G G G G G A A A A G G G G G G G G
6 chr6_9040631 0 9040631 C C C C C C C C C C C C T T T T C C C C
6 chr6_9042980 0 9042980 A A A A A A A A G G A A A A A A A A A A
6 chr6_9050438 0 9050438 A G G G G G G G G G G G G G G G G G A A
6 chr6_9056534 0 9056534 C C C C C C C C C C C C C G C C C C C C
6 chr6_9057403 0 9057403 C C C C C C C C C C C C C C G G C C C C
6 chr6_9057651 0 9057651 G G G G C C G G G G G G G G G G G G G G
6 chr6_9057885 0 9057885 G G A A G G G G G G G G G G G G G G G G
6 chr6_9065468 0 9065468 G G A G G G G G G G G G G G G G G G G G
6 chr6_9072452 0 9072452 C C C G G G C C C C C C C C C C C C C C
6 chr6_9074004 0 9074004 C C C C C C C C C C C C A C C C C C C C
6 chr6_9082316 0 9082316 C C T T T T C C T T T T T T T T T T C C
6 chr6_9082778 0 9082778 C C C C C C C C C C C C C C C C G G C C
6 chr6_9088557 0 9088557 C C C C C C C C C T C C C C C C C T C C
6 chr6_9102394 0 9102394 C C C C C C C C C C C C C C G G C C C C
6 chr6_9103922 0 9103922 A A A A A A A A G G G G A A A A A A A A
6 chr6_9105793 0 9105793 A A A A A A A A A G A A A A A A A A A A
6 chr6_9117334 0 9117334 C C C C C C C C C C C C C C T T C C C C
6 chr6_9126225 0 9126225 G G A G G G G G G G G G G G G G G G G G
6 chr6_9126300 0 9126300 C C C C C T C C C C C C C C C C C C C C
6 chr6_9128331 0 9128331 T T G G G G G G G G G G G G G G G G G G
6 chr6_9141101 0 9141101 T T T T T T T T C C C C T T T T T T T T
6 chr6_9147476 0 9147476 T T T T T T T T C C C C T T T T T T T T
6 chr6_9147704 0 9147704 A G G G G G G G G G G G G G G G G G G G
6 chr6_9149942 0 9149942 T T C T C T T T T T T T T T T T T T T T
6 chr6_9150716 0 9150716 G G G G G G G G G G G G A A G G G G G G
6 chr6_9152699 0 9152699 G G G G G G G G A A A A G G G G G G G G
6 chr6_9159460 0 9159460 C C C C C C C C T T C T C C C C C C C C
6 chr6_9163971 0 9163971 A A A A A A A A A C A A A A A A A A A A
6 chr6_9174180 0 9174180 T T T T T T T T T T T T T T C T T T T T
6 chr6_9174681 0 9174681 A A A A A A A A A A G G A A A A A A A A
6 chr6_9178513 0 9178513 G G G G G G G G G G G G A A A A A A G G
6 chr6_9184326 0 9184326 C T C C C C C C C C C C C C C C C C C C
6 chr6_9184507 0 9184507 G G G G G G G G G G G G T T G G G G G G
6 chr6_9190185 0 9190185 G G G G G G G G G G C C G G G G G G G G
6 chr6_9203006 0 9203006 A A A A A A A A G G G G A A A A A A A A
6 chr6_9205462 0 9205462 C C C C C C C C C C C C C T C C C C C C
6 chr6_9207875 0 9207875 A A A A A A A A A A A A A A A A A G A A
6 chr6_9208035 0 9208035 T T T T T T T T A A A A T T T T T T T T
6 chr6_9215873 0 9215873 C C C C C C C C C C C C T T T T T T C C
6 chr6_9216420 0 9216420 C C C C T T C C C C C C C C C C C C C C
6 chr6_9216842 0 9216842 A A A A A A A A A A A A A G A A A A A A
6 chr6_9217812 0 9217812 T T T T T T T T T T T T T T T T C C T T
6 chr6_9224290 0 9224290 C C C T T T C C T T T T C C C C C C C C
6 chr6_9224491 0 9224491 G G G G G G A A G G G G G G G G G G G G
6 chr6_9233618 0 9233618 G G G G G G G G G G G G G G C G G G G G
6 chr6_9234046 0 9234046 G G G G G G G G A A A A G G G G G G G G
6 chr6_9234517 0 9234517 C C C C C C C C T T T T C C C C C C C C
6 chr6_9238244 0 9238244 G G G G G G G G C C C C G G G G G G G G
6 chr6_9241128 0 9241128 T T T T T T T T C C C C T T T T T T T T
6 chr6_9242596 0 9242596 A A A A A A A A A A A A A G A A A A A A
6 chr6_9244945 0 9244945 G G T T T T G G T T T T T T T T T T G G
6 chr6_9245452 0 9245452 C C C C T T C C C C C C C C C C C C C C
6 chr6_9247699 0 9247699 C C C C C C C C C C C C C T C C C C C C
6 chr6_9250814 0 9250814 T T T T T T T T C C C C T T T T T T T T
6 chr6_9253282 0 9253282 G G G G G G G G G G G G G G G G T T G G
6 chr6_9253782 0 9253782 T T T T T T T T C C C C T T T T T T T T
6 chr6_9254818 0 9254818 A A A A A C A A A A A A A A A A A A A A
6 chr6_9255239 0 9255239 G G A A G G G G G G G G G G G G G G G G
6 chr6_9260248 0 9260248 A A A A A G A A A A A A A A A A A A A A
6 chr6_9262186 0 9262186 G G G G G G G G G G G G A G G G G G G G
6 chr6_9262824 0 9262824 G G G G A G G G G G A G G G G G G G G G
6 chr6_9269763 0 9269763 A A A A A A A A A A A A A A A T A A A A
6 chr6_9274713 0 9274713 A A A A A A A A A A A A G G G G G G A A
6 chr6_9276908 0 9276908 C C C C C G C C G G G G C C G G C C C C
6 chr6_9280141 0 9280141 G G G G G G G G G G G G A A G G G G G G
6 chr6_9286023 0 9286023 C C C C C C C C A A A A C C C C C C C C
6 chr6_9286746 0 9286746 C C C C C C C C T T T T C C C C C C C C
6 chr6_9290475 0 9290475 G G A A A G G G G G G G G G G G G G G G
6 chr6_9291012 0 9291012 A A A A A A A A A A A A A A G G G G A A
6 chr6_9294280 0 9294280 C C C C C C C C C T C C C C C C C C C C
6 chr6_9295197 0 9295197 G G G G G G G G G G T T G G G G G G G G
6 chr6_9300803 0 9300803 C C C C C C C C C T C T C C C C C C C C
6 chr6_9317025 0 9317025 T T T T T T T T T T C T T T T T T T T T
6 chr6_9317739 0 9317739 G G G G G G G G T T T T G G G G G G G G
6 chr6_9318043 0 9318043 C C C C C T C C C C C C C C C C C C C C
6 chr6_9318407 0 9318407 C C C C G G C C C C C C C C C C C C C C
6 chr6_9318710 0 9318710 A A A A A A A A G G G G A A A A A A A A
6 chr6_9322245 0 9322245 G G G G G G G G A A A G G G G G G G G G
6 chr6_9325738 0 9325738 C C C T C C C C C C C C C C C C C C C C
6 chr6_9326656 0 9326656 C C C C C C C C C T C T C C C C C C C C
6 chr6_9335194 0 9335194 G G G G G G G G G G G G G G G G G T G G
6 chr6_9341287 0 9341287 T T G G G G G T G G G G G G G G G G G G
6 chr6_9341850 0 9341850 G G G G G G G G A A A G A G G G G G G G
6 chr6_9344874 0 9344874 C C C C C C C C C C C C C G C C C C C C
6 chr6_9354338 0 9354338 A A A A A A A A T T T T A A A A A A A A
6 chr6_9356920 0 9356920 C C C C C C C C C C C C C T C C C C C C
6 chr6_9358566 0 9358566 A A A G A A A A A A A A A A A A A A A A
6 chr6_9370637 0 9370637 C C C C C T C C C C C C C C C C C C C C
6 chr6_9373877 0 9373877 C C C C C G C C C C C C C C C C C C C C
6 chr6_9376223 0 9376223 A A A G A A A A A A A A A A A A A A A A
6 chr6_9376245 0 9376245 A A A A A A A A A A A A A A A A G G A A
6 chr6_9382558 0 9382558 A A A A A A A A A A A A A A A A A G A A
6 chr6_9384547 0 9384547 G G G T G G G G G G G G G G G G G G G G
6 chr6_9384679 0 9384679 C C C C C C C C C C C C C T C C C C C C
6 chr6_9391447 0 9391447 G G G G G G G G A A A A G G G G G G G G
6 chr6_9391914 0 9391914 C C G G G G C C C C C C C C C C C C C C
6 chr6_9398764 0 9398764 C C C C C C C C C C C C C C A A C C C C
6 chr6_9399468 0 9399468 C C C C C C C C C C C T C C C C C C C C
6 chr6_9404322 0 9404322 A A A A A A A A G G A A A A A A A A A A
6 chr6_9409407 0 9409407 T T C C C C T T C C C C C C C C C C T T
6 chr6_9411671 0 9411671 T T T T T T T T T T T T T T G G T T T T
6 chr6_9413902 0 9413902 C C C C C C C C C T C C C C C C C C C C
6 chr6_9416024 0 9416024 T T T T T T T T T T T T G G T T T T T T
6 chr6_9417396 0 9417396 T T C T T T T T T T T T T T T T T T T T
6 chr6_9420929 0 9420929 G G G G G G A G G G G G G G G G G G G G
6 chr6_9422742 0 9422742 C C C C C C C C T T T T C C C C C C C C
6 chr6_9439196 0 9439196 A A G G A G A A A A A A A A A A A A A A
6 chr6_9452395 0 9452395 C C C C T T C C C C C C C C C C C C C C
6 chr6_9457301 0 9457301 T T T T T T T T T T T T C T T T T T T T
6 chr6_9460209 0 9460209 T T T T T T T T T T C T T T T T T T T T
6 chr6_9463129 0 9463129 G G G G G G G G G G G G G G G G A G G G
6 chr6_9463270 0 9463270 T T T T T T T T A A A A T T T T T T T T
6 chr6_9471737 0 9471737 T T T T T T T T C C C C T T T T T T T T
6 chr6_9474824 0 9474824 T T T T T T T T T T T T T T C T T T T T
6 chr6_9477618 0 9477618 C C C C C C C G C C C C C C C C C C C C
6 chr6_9480128 0 9480128 T T T T T T T T C C C C T T T T T T T T
6 chr6_9484040 0 9484040 T T T T T T T T A A A A T T T T T T T T
6 chr6_9494531 0 9494531 C C C C C C C C C T T T C C C C C C C C
6 chr6_9501375 0 9501375 T T T T T T T T C C C C T T T T T T T T
6 chr6_9504698 0 9504698 T T T T T T T T C C C C T T T T T T T T
6 chr6_9509245 0 9509245 A A A A A A A A A A A A A A G G A A A A
6 chr6_9512015 0 9512015 G G G G A G G G G G G G G G G G G G G G
6 chr6_9513781 0 9513781 C C C C C C C C C C C C C T C C C C C C
6 chr6_9515346 0 9515346 C C C C C C C C C C C C C T C C C C C C
6 chr6_9520579 0 9520579 G G G G G G G G G G G G T T G G T T G G
6 chr6_9520850 0 9520850 G G G G G G G G A A A A G G G G G G G G
6 chr6_9527882 0 9527882 A A A A A A A A A A A A A A A T T T A A
6 chr6_9531887 0 9531887 G G G G G G G G G G G G G G C G G G G G
6 chr6_9535398 0 9535398 G G G G G G G G G G G G G T G G G G G G
6 chr6_9540772 0 9540772 G G A G A A G G G G G G G G G G G G G G
6 chr6_9543658 0 9543658 T T T T T T C T T T T T T T T T T T T T
6 chr6_9545193 0 9545193 C C C C C C C C T T T T C C C C C C C C
6 chr6_9546756 0 9546756 C C C C C C C C T T T T C C C C C C C C
6 chr6_9549747 0 9549747 G G G G G G G G G G G G G G G G A A G G
6 chr6_9553491 0 9553491 C C C C C C C C C C C G C C C C C C C C
6 chr6_9556381 0 9556381 C T C C C C C T C C C C C C C C C C C C
6 chr6_9560423 0 9560423 C C T T T T C C C C C C C C C C C C C C
6 chr6_9565927 0 9565927 C C C C C C C C C C C C C T C C C C C C
6 chr6_9569853 0 9569853 C C C C C C C C C C C C C C C C C T C C
6 chr6_9575692 0 9575692 A A A A A A A A A A A A A A A A G G A A
6 chr6_9575895 0 9575895 C C C C C C C C C C C C C C C C T T C C
6 chr6_9583966 0 9583966 C C C C C C C C C C C C C C T T C C C C
6 chr6_9584628 0 9584628 C C C C C C C C C C C C C C T T C C C C
6 chr6_9587593 0 9587593 A A A A A A A A A A A A A A G G A A A A
6 chr6_9590970 0 9590970 C C C T C C C C C C C C C C C T C C C C
6 chr6_9594978 0 9594978 G G G G G G G G G G G G A G G G G G G G
6 chr6_9595539 0 9595539 G G C C C C G G G G G G G G G G G G G G
6 chr6_9600459 0 9600459 A A A A A A A A A A A A A A G G A A A A
6 chr6_9607641 0 9607641 C T C C C C C C C C C C C C C C C C C C
6 chr6_9630613 0 9630613 A A A A A A A A A A A A A G A A A A A A
6 chr6_9631800 0 9631800 C C C C C C C C T T T T C C C C C C C C
6 chr6_9645772 0 9645772 T T T T C T T T T T T T T T T T T T T T
6 chr6_9646115 0 9646115 C C C C C C C C C C C C A C C C C C C C
6 chr6_9656083 0 9656083 C C C C C C C C T T T T C C C C C C C C
6 chr6_9657631 0 9657631 T T T T T T T T G G G G T T T T T T T T
6 chr6_9666881 0 9666881 A A A A A A A A A A A A A A A A G G A A
6 chr6_9668797 0 9668797 G G G G G G G G G G G G G G C G G G G G
6 chr6_9669009 0 9669009 C C C C C C C C C C C C C C C T C C C C
6 chr6_9671511 0 9671511 A A A G A G A A G G G G A A A A A A A A
6 chr6_9671955 0 9671955 C C C C C C C C G G G G C C C C C C C C
6 chr6_9675810 0 9675810 C C C C C C C C C C C C C T C C C C C C
6 chr6_9680080 0 9680080 C C C C C T C C C C C C C C C C C C C C
6 chr6_9692937 0 9692937 T T T T T T T T C T T T T T T T T T T T
6 chr6_9698869 0 9698869 G G A A G G G G G G G G A A A A A A G G
6 chr6_9700317 0 9700317 A A A A A G A A A A A A A A A A A A A A
6 chr6_9701118 0 9701118 C C T T T T T T T T T T T T T T T T T T
6 chr6_9712575 0 9712575 G G G G A G G G G G G G G G G G G G G G
6 chr6_9727399 0 9727399 C C C C C C C C C C C C C C C C C T C C
6 chr6_9733758 0 9733758 A A G G G G G G G G G G G G G G G G G G
6 chr6_9737340 0 9737340 C C T T T T C T T T T T T T T T T T C C
6 chr6_9746764 0 9746764 G G G G G G G G G G G G G G A G G G G G
6 chr6_9749027 0 9749027 C C C C C C C C C C C C C T C C C C C C
6 chr6_9749321 0 9749321 A A A G A A A A A A A A A A A A A A A A
6 chr6_9750415 0 9750415 G G G G G G G G G G G G G G A G G G G G
6 chr6_9757610 0 9757610 A A A A A G A A A A A A A A A A A A A A
6 chr6_9766932 0 9766932 C C C G C G C C C C C C C C C C C C C C
6 chr6_9768383 0 9768383 T T C C C C T T C C C C C C C C C C T T
6 chr6_9775742 0 9775742 G G A G G G G G G G G G G G G G G G G G
6 chr6_9775916 0 9775916 C C C C C C C T C C C C C C C C C C T T
6 chr6_9780678 0 9780678 C C C C T T C C C C C C C C C C C C C C
6 chr6_9786641 0 9786641 G G G G G G G G A A A A G G G G G G G G
6 chr6_9792178 0 9792178 T T T T T T T T T T C T T T T T T T T T
6 chr6_9793022 0 9793022 T T C T T T T T T T T T T T T T T T T T
6 chr6_9798776 0 9798776 C C C T C T C C C C C C C C C C C C C C
6 chr6_9805736 0 9805736 T T T T T T T T C C C C T T T T T T T T
6 chr6_9809691 0 9809691 G G G G G G G G G G G G G G A A G G G G
6 chr6_9811247 0 9811247 C C C C C C C C C C C C C T C C C C C C
6 chr6_9811546 0 9811546 T T T T T T T T T T T T T T T T A A T T
6 chr6_9811727 0 9811727 T T T T T T T T T T T T T T C C T T T T
6 chr6_9814692 0 9814692 G G G G G G G G A A A A G G G G G G G G
6 chr6_9818026 0 9818026 A G G G G G A G G G G G G G G G G G G G
6 chr6_9823670 0 9823670 T T A A A A T T A A A A T T T T T T T T
6 chr6_9824333 0 9824333 A A A A A A A G A A A A A A A A A A A A
6 chr6_9829775 0 9829775 T T T T T T T T C C C C T T T T T T T T
6 chr6_9835039 0 9835039 G G G G G G G G A A A A G G G G G G G G
6 chr6_9836239 0 9836239 C C C C A C C C C C C C C C C C C C C C
6 chr6_9837832 0 9837832 G G G T G G G G G G G G G G G G G G G G
6 chr6_9848905 0 9848905 T T T T T T T T T T T T G T T T T T T T
6 chr6_9852384 0 9852384 T T T T T T T T C C T T T T T T T T T T
6 chr6_9852766 0 9852766 A A A A A A A A T T T T A A A A A A A A
6 chr6_9858639 0 9858639 C C C C C C C C C C C C C C C C C T C C
6 chr6_9868031 0 9868031 G G G G G G G G G G G G A G G G G G G G
6 chr6_9882968 0 9882968 G G G G G G G G G G G G A A A A A A G G
6 chr6_9884250 0 9884250 C C C C C C C C T T T T C C C C C C C C
6 chr6_9886873 0 9886873 T T T T T T T T T T C T T T T T T T T T
6 chr6_9891763 0 9891763 G G G G G G G G A A A A G G G G G G G G
6 chr6_9895207 0 9895207 A A A A A A A A A A A A A A G G A A A A
6 chr6_9900446 0 9900446 T T T T T T T T T T G T T T T T T T T T
6 chr6_9900720 0 9900720 C C C C C C C C C C C C C C T T T T C C
6 chr6_9903065 0 9903065 T T T T T T T T T T T T C T T T T T T T
6 chr6_9904532 0 9904532 T T T T C T T T T T T T T T T T T T T T
6 chr6_9911965 0 9911965 C C C C C T C C C C C C C C C C C C C C
6 chr6_9915865 0 9915865 C C T T C C C C C C C C C C C C C C C C
6 chr6_9924392 0 9924392 C C C C C C C C G G G G C C C C C C C C
6 chr6_9930225 0 9930225 T T T T T T T T A T T T T T T T T T T T
6 chr6_9937782 0 9937782 T T C C C T T T T T T T T T T T T T T T
6 chr6_9939900 0 9939900 A A A A A A A A A A A A A A A C A A A A
6 chr6_9948675 0 9948675 A A A A A A A A G G G G A A A A A A A A
6 chr6_9950594 0 9950594 C C C C C C C C T T T T C C C C C C C C
6 chr6_9955026 0 9955026 G G G G G G G G G T G G G G G G G G G G
6 chr6_9963812 0 9963812 T T T T T T T T T T T T T T G T T T T T
6 chr6_9973281 0 9973281 T T T T C T T T T T T T T T T T T T T T
6 chr6_9973626 0 9973626 G G G G G G G G G G G G G G G G A A G G
6 chr6_9973875 0 9973875 C C C C C C C C C G C C C C C C C C C C
6 chr6_9988314 0 9988314 T T C T T T T T T T T T T T T T T T T T
6 chr6_9989009 0 9989009 C C C C C C C C T T T T C C C C C C C C
6 chr6_9995959 0 9995959 A C A A A A A A A A A A A A A A A A A A
6 chr6_9996268 0 9996268 A A A A T T A A A A A A A A A A A A A A
6 chr6_10000249 0 10000249 C C C C C C C C C C C C C C T T C C C C
6 chr6_10000756 0 10000756 C C C C C C C C G G G G C C C C C C C C
6 chr6_10001219 0 10001219 C C C C C C C T C C C C C C C C C C C C
6 chr6_10002336 0 10002336 T T T T T T T T G G G G T T T T T T T T
6 chr6_10005184 0 10005184 C C C C C C C C A A A A C C C C C C C C
6 chr6_10007352 0 10007352 G G G G G G G G A A A A G G G G G G G G
6 chr6_10008187 0 10008187 C C C C T T C C C C C C C C C C C C C C
6 chr6_10011036 0 10011036 A A A A G G A A A A A A A A A A A A A A
6 chr6_10011054 0 10011054 A A A A A A A A A A A A A A G G A A A A
6 chr6_10016601 0 10016601 G G G G G G C G G G G G G G G G G G G G
6 chr6_10020309 0 10020309 G G G G G G G G T T T T T T T T T T G G
6 chr6_10020695 0 10020695 C T T T T T T T T T T T T T T T T T T T
6 chr6_10024447 0 10024447 G G A G A A G G A A A A G G A A A A G G
6 chr6_10026800 0 10026800 C C C C C C C C C C C C C C C C T T C C
6 chr6_10028569 0 10028569 C C C C C C C C C C C C T T C C C C C C
6 chr6_10028587 0 10028587 A A A A A A A A A A A A A A A A G G A A
6 chr6_10038215 0 10038215 T T T T T T T T T T T T T T T T C C T T
6 chr6_10038562 0 10038562 G G G G G G G G A G G G G G G G G G G G
6 chr6_10044898 0 10044898 C C C C C C C C G G G G C C C C C C C C
6 chr6_10047030 0 10047030 G G G G G G G G A A A G G G G G G G G G
6 chr6_10054593 0 10054593 G G G G A G G G G G G G G G G G G G G G
6 chr6_10057527 0 10057527 G G G G G G G G G G G G G G G G A A G G
6 chr6_10060598 0 10060598 G G G G A G G G G G G G G G G G G G G G
6 chr6_10061161 0 10061161 A A A A A A A A A A A A A A A A G G A A
6 chr6_10061337 0 10061337 A A A A A G A A A A A A A A A A A A A A
6 chr6_10062972 0 10062972 G G G G G G G G A A A A G G A G G G G G
6 chr6_10068389 0 10068389 C G G G G G G G G G G G G G G G G G G G
6 chr6_10068844 0 10068844 T T T T T T T T T T C T T T T T T T T T
6 chr6_10069804 0 10069804 C C C C C C C C C C C T C C C C C C C C
6 chr6_10071761 0 10071761 G G T T T T G G G G G G G G G G G G G G
6 chr6_10081951 0 10081951 T T T T C T T T T T T T T T T T T T T T
6 chr6_10082362 0 10082362 C C C C C C C C T T T T C C C C C C C C
6 chr6_10083332 0 10083332 G G G G G G G G G G G G G G G T G G G G
6 chr6_10084493 0 10084493 T T T T T T T T C C C C T T T T T T T T
6 chr6_10088172 0 10088172 G G G G A G G G G G G G G G G G G G G G
6 chr6_10091526 0 10091526 A G A A A A A A A A A A A A A A A A A A
6 chr6_10092692 0 10092692 G G G G G G G G A A A A G G G G G G G G
6 chr6_10099725 0 10099725 G G G G G G G G G G G G G G G G T T G G
6 chr6_10105413 0 10105413 T T T T T T T T T T T T T T T T C C T T
6 chr6_10108229 0 10108229 A A A A A A A A G G G G A A A A A A A A
6 chr6_10110700 0 10110700 T T T T T T T T T T T T A A A T T T T T
6 chr6_10111290 0 10111290 T T T T T T T T A A A A T T T T T T T T
6 chr6_10118352 0 10118352 C C C C C T C T T T T T C T C T T T T T
6 chr6_10123339 0 10123339 G G G G G G G G G G G G A G G G G G G G
6 chr6_10126943 0 10126943 G G G G G G G G A A A A G G G G G G G G
6 chr6_10129049 0 10129049 A A A A A A A A G G G G A A A A A A A A
6 chr6_10142650 0 10142650 C C A A A C C C A A A A C C C C C C C C
6 chr6_10143581 0 10143581 C C C C C C C C C C C C C C C T C C C C
6 chr6_10144328 0 10144328 C C C C T T C C C C C C C C C C C C C C
6 chr6_10150043 0 10150043 A A A A A A A G A A A A A A A A A A A A
6 chr6_10158759 0 10158759 A A A A A A A A A T A A A A A A A A A A
6 chr6_10160283 0 10160283 T T T T T T T T T T T T T T T T A T T T
6 chr6_10166283 0 10166283 C C C C C C C C C G C C C C C C C C C C
6 chr6_10168811 0 10168811 G G A A A G G G G G G G G G G G G G G G
6 chr6_10171768 0 10171768 G G G G G G G G A A A A G G G G G G G G
6 chr6_10172493 0 10172493 G G G G G G G G A G A G G G G G G G G G
6 chr6_10176583 0 10176583 A A G G A A A A A A A A A A A A A A A A
6 chr6_10183450 0 10183450 C C C C C C C C A A A A C C C C C C C C
6 chr6_10188358 0 10188358 C C C C C T C C C C C C C C C C C C C C
6 chr6_10188870 0 10188870 G G T T G G G G G G G G G G G G G G G G
6 chr6_10195283 0 10195283 C C C C C C C C C C C C C G C C C C C C
6 chr6_10196785 0 10196785 C C C C C C C C C C C C C C C T C C C C
6 chr6_10196932 0 10196932 C C C C C C C C T T T T C C C C C C C C
6 chr6_10198345 0 10198345 G G G G A G G G G G G G G G G G G G G G
6 chr6_10199278 0 10199278 T T T T T T T T T T T T T T T T A A T T
6 chr6_10200859 0 10200859 C C C C C C C C C C C C C T C C C C C C
6 chr6_10207862 0 10207862 A A A A A A A A A A A A A A A A A C A A
6 chr6_10212599 0 10212599 G G G G G G G G G G A G G G G G G G G G
6 chr6_10213946 0 10213946 C C C C C C C C C C C C T T C C C C C C
6 chr6_10218935 0 10218935 C C C C C C C C C C C C C C C C T T C C
6 chr6_10219107 0 10219107 C C C C C C C C C C C C C T C C C C C C
6 chr6_10219340 0 10219340 G G G G G G G G G G G G A G G G G G G G
6 chr6_10226350 0 10226350 T T T T G T T T T T T T T T T T T T T T
6 chr6_10238476 0 10238476 G G G G G G G G T T T T G G G G G G G G
6 chr6_10240479 0 10240479 G G G G G G G G T T T T G G G G G G G G
6 chr6_10248185 0 10248185 A A A A A A A A A C A A A A A A A A A A
6 chr6_10249064 0 10249064 T T T T T T T T C T C C T T T T T T T T
6 chr6_10257620 0 10257620 T T T T T T T T C C C C T T T T T T T T
6 chr6_10257656 0 10257656 A A A A G G A A A A A A A A A A A A A A
6 chr6_10258083 0 10258083 T T C C T T T T T T T T T T T T T T T T
6 chr6_10259577 0 10259577 G G A A A A G G A A A A A A A A A A G G
6 chr6_10259723 0 10259723 T T T T T T T T C C C C T T T T T T T T
6 chr6_10262130 0 10262130 G G G G G G G G G G G G G G A A G G G G
6 chr6_10263533 0 10263533 G G G G G G G G A G G G G G G G G G G G
6 chr6_10274177 0 10274177 T T C C C C T T C C C C C C C C C C T T
6 chr6_10278476 0 10278476 G G G G T T G G G G G G G G G G G G G G
6 chr6_10281150 0 10281150 G G G G G G G T G G G G G G G G G G G G
6 chr6_10281621 0 10281621 G G G G G G G G A A A A G G G G G G G G
6 chr6_10288146 0 10288146 A A A A G G A A A A A A A A A A A A A A
6 chr6_10289538 0 10289538 G G G G G G G G G G G G C G G G G G G G
6 chr6_10296025 0 10296025 C C C C C T C C C C C C C C C C C C C C
6 chr6_10303441 0 10303441 A A A A A A A A C C C C C C C C C C A A
6 chr6_10319403 0 10319403 G G C C C C C G C C C C C G C C G G G G
6 chr6_10322479 0 10322479 G G G G G G G G G G G G C G G G G G G G
6 chr6_10322480 0 10322480 A A A A A A A A A A A A A A A A A G A A
6 chr6_10332245 0 10332245 T T T T T T T T T T C T T T T T T T T T
6 chr6_10332959 0 10332959 C C C C C C C C C C C C C T C C C C C C
6 chr6_10341393 0 10341393 G G G G G G G G G G G G G G A A G G G G
6 chr6_10352198 0 10352198 G G A G A G G G G G G G G G G G G G G G
6 chr6_10353661 0 10353661 T T T T T T T T T T T T T T T T C T T T
6 chr6_10353682 0 10353682 C C C C C C C C T T T T C C C C C C C C
6 chr6_10356716 0 10356716 A G G G G G G G G G G G G G G G G G A A
6 chr6_10357045 0 10357045 G G A A A A G G A A A A A A A A A A G G
6 chr6_10363427 0 10363427 G G G G G G A G G G G G G G G G G G G G
6 chr6_10365979 0 10365979 C C C C C C C C C T C T C C C C C C C C
6 chr6_10372436 0 10372436 T T T T T T T T C C C C T T T T T T T T
6 chr6_10377781 0 10377781 C C C C C T C C C C C C C C C C C C C C
6 chr6_10381919 0 10381919 A A A G A A A A A A A A A A A A A A A A
6 chr6_10393365 0 10393365 G G G G G G G G G G G G G G A G G G G G
6 chr6_10401928 0 10401928 C C C C C C C C T T T T C C C C C C C C
6 chr6_10415404 0 10415404 C C C C C C C C C C C C C C C C C G C C
6 chr6_10426925 0 10426925 T T T T T T T T C C C C T T T T T T T T
6 chr6_10429097 0 10429097 A A G G G G A A A A A A G G G G G G A A
6 chr6_10432047 0 10432047 A A A A A A A A G G G G A A A A A A A A
6 chr6_10438918 0 10438918 C C C C C C C C C C C C C C C C T T C C
6 chr6_10440434 0 10440434 A A A A A A A A A G A G A A A A A A A A
6 chr6_10442623 0 10442623 A A A A T T A A A A A A A A A A A A A A
6 chr6_10444756 0 10444756 G G A G G G G G G G G G G G G G G G G G
6 chr6_10446610 0 10446610 C C C C C C C C C C C C C C C C A A C C
6 chr6_10448045 0 10448045 C C C C C C C C T T T T C C C C C C C C
6 chr6_10450481 0 10450481 A A A A A A A A G G G G A A A A A A A A
6 chr6_10451777 0 10451777 G G G G G G G G T T T T G G G G G G G G
6 chr6_10452972 0 10452972 G G G G G G G G T T T T G G G G G G G G
6 chr6_10456113 0 10456113 G G G T G G G G G G G G G G G G G G G G
6 chr6_10472339 0 10472339 T T T T T T T T C C C C T T T T T T T T
6 chr6_10473519 0 10473519 G G G G G G G G G G A G G G G G G G G G
6 chr6_10473594 0 10473594 A A A A A A A A A A A A C C A A A A A A
6 chr6_10475901 0 10475901 A G A A A A A A A A A A A A A A A A A A
6 chr6_10476964 0 10476964 G G G G G G G G G G G G G G C C G G G G
6 chr6_10477212 0 10477212 G G G G A G G G G G G G G G G G G G G G
6 chr6_10478191 0 10478191 C C T T C C C C C C C C C C C C C C C C
6 chr6_10497665 0 10497665 G G A A G G G G A A A A A G G G G G G G
6 chr6_10500910 0 10500910 T T T T T T T T C T T T T T T T T T T T
6 chr6_10508391 0 10508391 G G G G G G G G A A A A G G A A G G G G
6 chr6_10509921 0 10509921 C C C C C C C C T T C T C C C C C C C C
6 chr6_10514971 0 10514971 G G G G G G G G G G G G G G G G A A G G
6 chr6_10515692 0 10515692 T T T T T T T T T T T T T T C C T T T T
6 chr6_10515806 0 10515806 G G G G A G G G G G G G G G G G G G G G
6 chr6_10518821 0 10518821 T T T T T T T T A A A A T T T T T T T T
6 chr6_10519864 0 10519864 G G G G G G G G G G G G G G G G A A G G
6 chr6_10524054 0 10524054 G G G G G G G G C G C G G G G G G G G G
6 chr6_10531703 0 10531703 T T T T T T T T G G G G T T T T T T T T
6 chr6_10535448 0 10535448 C C C C C C C C C C C C C C C C C T C C
6 chr6_10535533 0 10535533 C C C C C C C C T T T T C C C C C C C C
6 chr6_10536782 0 10536782 C C C C C C C C C C C C C C C C T T C C
6 chr6_10551547 0 10551547 A A A A A A A A A A A A A A A A G G A A
6 chr6_10552609 0 10552609 T T T T T T T T T T T T C T T T T T T T
6 chr6_10554428 0 10554428 T T T T T T T T C C C C T T T T T T T T
6 chr6_10560673 0 10560673 A A A A A A A A A A A A A A C C A A A A
6 chr6_10562719 0 10562719 T T T T T T T T C C C C T T T T T T T T
6 chr6_10569186 0 10569186 C C C C C C C C G G G G C C C C C C C C
6 chr6_10573040 0 10573040 T T T T T T T T C C C C T T T T T T T T
6 chr6_10574429 0 10574429 A G G G G G A A G G G G G G G G G G G G
6 chr6_10576346 0 10576346 C C C C C C C C C C C C C G C C C C C C
6 chr6_10579448 0 10579448 G G G G G G G G G G G G G G A A G G G G
6 chr6_10579686 0 10579686 G G A G G G G G G G G G G G G G G G G G
6 chr6_10591300 0 10591300 A A C C A A A A A A A A A A A A A A A A
6 chr6_10592329 0 10592329 A A A A A A A A G G A G A A A A A A A A
6 chr6_10597233 0 10597233 T T T T C T T T T T T T T T T T T T T T
6 chr6_10605455 0 10605455 C T C C C C C C C C C C C C T T C C C C
6 chr6_10605543 0 10605543 T T T T T T T T C C C C T T T T T T T T
6 chr6_10605622 0 10605622 C C C C C C C C G G G G C C C C C C C C
6 chr6_10616449 0 10616449 C C C C C C C C C C C C C C T T C C C C
6 chr6_10625848 0 10625848 A A A A A A A G A A A A A A A A A A G G
6 chr6_10637097 0 10637097 C C C C C C C C C C C C C C T T C C C C
6 chr6_10638652 0 10638652 C C C G C C C C C C C C C C C C C C C C
6 chr6_10641114 0 10641114 C C C G G G C C C C C C C C C C C C C C
6 chr6_10641434 0 10641434 G G G G G G G G A A A A G G G G G G G G
6 chr6_10648435 0 10648435 T T T T T T T T T T T T T T C C T T T T
6 chr6_10648942 0 10648942 A A A A A A A A A A A A A C A A A A A A
6 chr6_10650258 0 10650258 C C G G G G C C G G G G G G G G G G C C
6 chr6_10650421 0 10650421 T T T T T T T T T T T T T T A A T T T T
6 chr6_10650672 0 10650672 G G G G G G G G A A A A G G G G G G G G
6 chr6_10652150 0 10652150 T T T T T T T T C C C C T T T T T T T T
6 chr6_10658990 0 10658990 G G G G G G G G G G G T G G G G G G G G
6 chr6_10668911 0 10668911 T T T T G T T T T T T T T T T T T T T T
6 chr6_10678557 0 10678557 A A A A A A A A T T T T A A A A A A A A
6 chr6_10683156 0 10683156 T T C C C C C T C C C C C C C C C C C C
6 chr6_10688018 0 10688018 A G A A A A A A A A A A A A A A A A A A
6 chr6_10688100 0 10688100 T T T T T T T T C C C C T T T T T T T T
6 chr6_10688345 0 10688345 G G G G G G G G G G A G G G G G G G G G
6 chr6_10691315 0 10691315 A G G G G G G G G G G G G G G G G G G G
6 chr6_10694908 0 10694908 C C C C C C C C C C C C C C C T C C C C
6 chr6_10699757 0 10699757 G G G G G G G G C G G G G G G G G G G G
6 chr6_10700249 0 10700249 A A G G G G A A A A A A G G G G G G A A
6 chr6_10703721 0 10703721 G G G G G G G G G G A G G G G G G G G G
6 chr6_10705114 0 10705114 G G G G C C G G G G G G G G G G G G G G
6 chr6_10706456 0 10706456 T T C C T T T T T T T T T T T T T T T T
6 chr6_10717892 0 10717892 G G G G G G G G A A A A G G G G G G G G
6 chr6_10723200 0 10723200 G G G G G G A G G G G G G G G G G G G G
6 chr6_10728045 0 10728045 A A A A A A A A A C A C A A A A A A A A
6 chr6_10730200 0 10730200 C C C C T T C C C C C C C C C C C C C C
6 chr6_10738231 0 10738231 T T T T T T T T T T T T T T C C T T T T
6 chr6_10745532 0 10745532 C C C C C C C C C C C C G G C C C C C C
6 chr6_10759774 0 10759774 C C C C C C C C G G G G C C C C C C C C
6 chr6_10760787 0 10760787 A A T T A A A A A A A A A A A A A A A A
6 chr6_10761366 0 10761366 A A A A A A A A A C A A A A A A A A A A
6 chr6_10766738 0 10766738 A A A A A A A A A A A A A T A A A A A A
6 chr6_10773185 0 10773185 A A A A A A A A C C C C A A A A A A A A
6 chr6_10779878 0 10779878 G G G G G G G G A G G G G G G G G G G G
6 chr6_10784243 0 10784243 A A G G G G A A A A A A A A A A A A A A
6 chr6_10786129 0 10786129 A A A A A A A A A A A A A A A C A A A A
6 chr6_10818138 0 10818138 T T C C T T T T T T T T T T T T C C T T
6 chr6_10821198 0 10821198 C C C C T T C C C C C C C C C C T T C C
6 chr6_10821298 0 10821298 A A A A A A A A G G G G A A A A A A A A
6 chr6_10823506 0 10823506 C C C C C C C C C C C C C C C T C C C C
6 chr6_10826593 0 10826593 C C C C C C C C C C C C C T C C C C C C
6 chr6_10827660 0 10827660 G G G G G G G G C G G G G G G G G G G G
6 chr6_10831491 0 10831491 C C C C C C C C C C C C A A C C C C C C
6 chr6_10836118 0 10836118 G G G G G G G G G G G G G G C G G G G G
6 chr6_10843244 0 10843244 G G G G G G G G T T T T G G G G G G G G
6 chr6_10843293 0 10843293 C C T T T T C C C C C C C C C C C C C C
6 chr6_10844823 0 10844823 A A A A A A A A A A A A G G A A G G A A
6 chr6_10851058 0 10851058 T T G G G G T T G G G G G G G G G G T T
6 chr6_10853468 0 10853468 A C A A A A A A A A A A A A A A A A A A
6 chr6_10855423 0 10855423 G G G G G G G G G G G G C C G G G G G G
6 chr6_10866090 0 10866090 A A A A A A A A A A A A A G A A A A A A
6 chr6_10866796 0 10866796 G G A A A A G G G G G G A A A A A A G G
6 chr6_10870446 0 10870446 C C C C T T C C C C C C C C C C C C C C
6 chr6_10872900 0 10872900 G G G G G G G G G G G G A A A A A A G G
6 chr6_10878260 0 10878260 C C C C C C C C C T C C C C C C C C C C
6 chr6_10882307 0 10882307 A A G G G G G G G G G G G G G G G G A A
6 chr6_10882462 0 10882462 G G A A A A G G A A A A A A A A A A G G
6 chr6_10884120 0 10884120 C C C C C C C C C T C T C C C C T T C C
6 chr6_10887372 0 10887372 C C C C C C C C A C A C C C C C C C C C
6 chr6_10887610 0 10887610 A A A A A A A A A A A A A A G G A A A A
6 chr6_10892261 0 10892261 T T C C T T T T C C C C C C C C C C T T
6 chr6_10893857 0 10893857 C C C C T T C C C C C C C C C C C C C C
6 chr6_10897424 0 10897424 C C C C C C C C C C C C C C C T C C C C
6 chr6_10912175 0 10912175 T T T T T T T T T T T T C T T T T T T T
6 chr6_10919976 0 10919976 C C C C C C C C C C C C T T C C C C C C
6 chr6_10923429 0 10923429 G G G G G G G G G G G G A G G G G G G G
6 chr6_10923820 0 10923820 C C C C C C C C C C C C C C C C G G C C
6 chr6_10925875 0 10925875 G G G G G G G G G G G G A G G G G G G G
6 chr6_10927201 0 10927201 A A T T A A A A A A A A A A A A A A A A
6 chr6_10936956 0 10936956 G G G G G G G G G T T T G G G G G G G G
6 chr6_10944098 0 10944098 C C C T C C C C C C C C C C C C C C C C
6 chr6_10956434 0 10956434 A A A A A A G G A A A A A A A A A A A A
6 chr6_10959888 0 10959888 C C C T C C C C C C C C C C C C C C C C
6 chr6_10961214 0 10961214 T T T T T T T T A T T T T T T T T T T T
6 chr6_10967437 0 10967437 A T T T T T T T T T T T T T T T T T A A
6 chr6_10975843 0 10975843 C C T T T T C C T T T T T T T T T T C C
6 chr6_10988007 0 10988007 G G G G G G A A G G G G G G G G G G G G
6 chr6_11003235 0 11003235 C C C C C C C T C C C C C C C C C C C C
6 chr6_11014423 0 11014423 C C C C T T C C C C C C C C C C C C C C
6 chr6_11015962 0 11015962 T T T T T T T T C C C C T T T T T T T T
6 chr6_11016008 0 11016008 C C C C C C C C C C C C C T C C C C C C
6 chr6_11019091 0 11019091 G G G G G G G G A A A A G G G G G G G G
6 chr6_11037259 0 11037259 T T T T T T T T T T T T C T C C T T T T
6 chr6_11039526 0 11039526 G G G G G G G G G G G G A G G G G G G G
6 chr6_11055881 0 11055881 T T T T T T T T T T T T C C C C C C T T
6 chr6_11056583 0 11056583 C C C C C C C C T T T T C C C C C C C C
6 chr6_11058196 0 11058196 G G G G G G G G G G G G G G A G G G G G
6 chr6_11062695 0 11062695 T T T T T T T T T T T T T T C T T T T T
6 chr6_11068459 0 11068459 G G G G G G G G T T T T G G G G G G G G
6 chr6_11073966 0 11073966 T T T T T T T T C C C C T T T T T T T T
6 chr6_11079406 0 11079406 T T T T T T T T T T T T A T T T T T T T
6 chr6_11081072 0 11081072 G G G G G G G G G G G G G T G G G G G G
6 chr6_11085964 0 11085964 T T T T T T T T C C C C T T T T T T T T
6 chr6_11090470 0 11090470 A A A A A A A A C C C C A A A A A A A A
6 chr6_11097527 0 11097527 G G G G G G G G G G G G G G A A G G G G
6 chr6_11108455 0 11108455 G G G G G G G G G G G G C G G G G G G G
6 chr6_11111914 0 11111914 C C C C C C C C C C C C C T C C C C C C
6 chr6_11118296 0 11118296 G G G G G G G G G G G G G T G G G G G G
6 chr6_11121433 0 11121433 C C C C C T C C C C C C C C C C C C C C
6 chr6_11134701 0 11134701 C C C C C C C C C T C C C C C C C C C C
6 chr6_11138341 0 11138341 A A A A A C A A A A A A A A A A A A A A
6 chr6_11138550 0 11138550 T T T T T T T T T T C T T T C C C C T T
6 chr6_11139349 0 11139349 C C C C C C C C G G G G C C C C C C C C
6 chr6_11140857 0 11140857 C C C C C C C C C C C C C T C C C C C C
6 chr6_11142885 0 11142885 A A A A A A A A A A A A A A A G A A A A
6 chr6_11144469 0 11144469 T T T T T T T T C C C C T T T T T T T T
6 chr6_11144573 0 11144573 G G G G G G G G G G G T G G G G G G G G
6 chr6_11145739 0 11145739 G G G G C G G G G G G G G G G G G G G G
6 chr6_11149830 0 11149830 A A A A C C A A A A A A A A A A A A A A
6 chr6_11159514 0 11159514 G G G G G G G G G G G G G G A A G G G G
6 chr6_11166775 0 11166775 C C C C C C T T C C C C C C C C C C C C
6 chr6_11168992 0 11168992 C C T T T T C C T T T T T T T T T T C C
6 chr6_11171219 0 11171219 T T T T T T T T T T T T C C T T C C T T
6 chr6_11182108 0 11182108 T T T T C C T T T T T T T T T T T T T T
6 chr6_11182436 0 11182436 G G G G G G G G T T T T G G G G G G G G
6 chr6_11185894 0 11185894 G G G G G G G G G G G G G G G G A A G G
6 chr6_11189833 0 11189833 T T T T C C T T T T T T T T T T T T T T
6 chr6_11204688 0 11204688 T T C C T T T T T T T T C C C C C C T T
6 chr6_11205342 0 11205342 T T T T T T T T C C C C T T T T T T T T
6 chr6_11214432 0 11214432 T T T T T T T T T T T T C T T T T T T T
6 chr6_11214924 0 11214924 C C C C T T C C C C C C C C C C C C C C
6 chr6_11231242 0 11231242 A A A A A A A A G G G G A A A A A A A A
6 chr6_11239488 0 11239488 C C C C C C C T C C C C C C C C C C C C
6 chr6_11242550 0 11242550 G G G G G G G G G G A G G G G G G G G G
6 chr6_11244019 0 11244019 A A A A A A A A A A A A A G A A A A A A
6 chr6_11257050 0 11257050 T T T T C T T T T T T T T T T T T T T T
6 chr6_11268820 0 11268820 T T C C C C C C C C C C C C C C C C T T
6 chr6_11270317 0 11270317 A A A A A A A A G G G G A A A A A A A A
6 chr6_11272189 0 11272189 C C C C C G C C C C C C C C C C C C C C
6 chr6_11274485 0 11274485 C C C C C C C C C C C C C C C T C C C C
6 chr6_11279340 0 11279340 A A A A A A A A G G G G A A A A A A A A
6 chr6_11287262 0 11287262 A A A A A A A A T T T T A A A A A A A A
6 chr6_11288695 0 11288695 T T T T T T T T T T T T C T T T T T T T
6 chr6_11309634 0 11309634 C C C C C C C C T T T T C C C C C C C C
6 chr6_11310548 0 11310548 T T T T T T T T T T T T C T T T T T T T
6 chr6_11315097 0 11315097 T T T T T T T T C C C C T T T T T T T T
6 chr6_11318008 0 11318008 A A A A A A A A A A A A A A A A G G A A
6 chr6_11321635 0 11321635 T T G G T T T T T T T T T T T T T T T T
6 chr6_11325130 0 11325130 T T T T T T T T A A A A T T T T T T T T
6 chr6_11329322 0 11329322 T T T T T T T T T T T T C T C C C C T T
6 chr6_11333025 0 11333025 A A G G G G A A G G G G G G G G G G A A
6 chr6_11334641 0 11334641 G G A A A A G G G G G G G G G G G G G G
6 chr6_11339712 0 11339712 C T C C C C C C C C C C C C C C C C C C
6 chr6_11345672 0 11345672 T T T T T T T T T T C T T T T T T T T T
6 chr6_11363033 0 11363033 A A G G A G A A A A A A A A A A A A A A
6 chr6_11364157 0 11364157 C C C T C C C C C C C C C C C C C C C C
6 chr6_11365021 0 11365021 A A A A A A A G A A A A A A A A A A G G
6 chr6_11368890 0 11368890 T T T T T T T T T T T T T T T T C C T T
6 chr6_11371000 0 11371000 G G G G G G G G G G G G A A A A G G G G
6 chr6_11374732 0 11374732 G G C C C G G G G G G G G G G G G G G G
6 chr6_11381361 0 11381361 G G G G G G G G A A A A G G G G G G G G
6 chr6_11382521 0 11382521 T T T T T T T T T T T T G T T T T T T T
6 chr6_11387463 0 11387463 T T T T T T T T C C C C T T T T T T T T
6 chr6_11390733 0 11390733 C C C C C C C C G G G G C C C C C C C C
6 chr6_11394781 0 11394781 C C C C C C C C C C C C C C T T C C C C
6 chr6_11403156 0 11403156 A G G G G G G G G G G G G G G G G G A A
6 chr6_11405161 0 11405161 A A A A A A A A G G G G A A A A A A A A
6 chr6_11410732 0 11410732 G G G G G G G G G G G G G G G G A A G G
6 chr6_11412105 0 11412105 G G G G G G G G A A A A G G G G G G G G
6 chr6_11413002 0 11413002 A A A A A A A A A A A A A C A A A A A A
6 chr6_11413456 0 11413456 A A A A A G A A A A A A A A A A A A A A
6 chr6_11413882 0 11413882 C C C C C C C C T T T T C C C C C C C C
6 chr6_11430315 0 11430315 G G C C G G G G G G G G G G G G G G G G
6 chr6_11430430 0 11430430 G G G G G G G G G G G G G G G G T T G G
6 chr6_11435372 0 11435372 G G G G G G G G G G G T G G G G G G G G
6 chr6_11441493 0 11441493 A A A A A A A A A A A A A C A A A A A A
6 chr6_11443156 0 11443156 G G G G G G G G C C C C G G G G G G G G
6 chr6_11457240 0 11457240 T T T T T T T T C C C C T T T T T T T T
6 chr6_11461308 0 11461308 A A A A A A A A A A A C A A A A A A A A
6 chr6_11462338 0 11462338 G G G G G G G G G G G T G G G G G G G G
6 chr6_11485063 0 11485063 T T C C C C T T C C C C C C C C C C T T
6 chr6_11485842 0 11485842 T T T T T T T T C C C C T T T T T T T T
6 chr6_11492543 0 11492543 A A A A A A A A A A A G A A A A A A A A
6 chr6_11498784 0 11498784 C C C C C C C C T T T T C C C C C C C C
6 chr6_11502156 0 11502156 T T T T T T T T C C C C T T T T T T T T
6 chr6_11506176 0 11506176 G G A G A G G G G G G G G G G G G G G G
6 chr6_11509434 0 11509434 A A A A A A A A G G G G A A A A A A A A
6 chr6_11512061 0 11512061 T T T T T T T T C C C C T T T T T T T T
6 chr6_11515432 0 11515432 G G G G G G G G G G G G G G A G G G G G
6 chr6_11518059 0 11518059 G G G G G G G G A G G G G G G G G G G G
6 chr6_11524099 0 11524099 G G G G G G G G G G G G G G A A G G G G
6 chr6_11535251 0 11535251 G G A A G G G G G G G G G G G G G G G G
6 chr6_11539449 0 11539449 C C C C C C C C C C C G C C C C C C C C
6 chr6_11539625 0 11539625 C C C C C C C C C C C C C T C C C C C C
6 chr6_11546498 0 11546498 A A A A A A A A A A A A A G A A A A A A
6 chr6_11550928 0 11550928 A A A A A A A G A A A A A A A A A A A A
6 chr6_11555592 0 11555592 C C C C C C C C T T T T C C C C C C C C
6 chr6_11559165 0 11559165 C C C C C C C C C C C C C T C C C C C C
6 chr6_11563354 0 11563354 A A A A A A A A A A A A A G A A A A A A
6 chr6_11574934 0 11574934 T T C C C C T T C C C C C C C C C C T T
6 chr6_11577160 0 11577160 A A G G G G A A A A A A G G G G G G A A
6 chr6_11588503 0 11588503 C C C T C C C C C C C C C C C C C C C C
6 chr6_11594545 0 11594545 C C C C C C C T C C C C C C C C C C C C
6 chr6_11597834 0 11597834 G G G G G G G G G G C G G G G G G G G G
6 chr6_11598176 0 11598176 C C C C C C C C A A A A C C C C C C C C
6 chr6_11600852 0 11600852 T T T T T T C T T T T T T T T T T T T T
6 chr6_11604775 0 11604775 T T T T T T T T T T T T T T A T T T T T
6 chr6_11610348 0 11610348 A A A A A A A A A A A A A G A A A A A A
6 chr6_11615659 0 11615659 G G G G G G G G G G G G C G G G G G G G
6 chr6_11617576 0 11617576 T T T T T T C C T T T T T T T T T T T T
6 chr6_11620012 0 11620012 C C C C C C C C C C C C G G C C C C C C
6 chr6_11620811 0 11620811 G G A G G G G G G G G G G G G G G G G G
6 chr6_11625769 0 11625769 C C C C C C C C C C C C C C T T C C C C
6 chr6_11627638 0 11627638 G G G G G G G G A A A A G G G G G G G G
6 chr6_11630499 0 11630499 A A A A A A A A A A A A A A A A C C A A
6 chr6_11635648 0 11635648 G G G G G G G G A A A A G G G G G G G G
6 chr6_11641749 0 11641749 A A A A A A A A A A A A A G A A A A A A
6 chr6_11645855 0 11645855 C C C C C C C C C C C C C C C C C T C C
6 chr6_11646323 0 11646323 A A G G A A A A A A A A A A A A A A A A
6 chr6_11647220 0 11647220 G G G G G G G G T T T T G G G G G G G G
6 chr6_11647834 0 11647834 T T T T T T T T T T T T T T T T C T T T
6 chr6_11647990 0 11647990 G G A A G G G G G G G G G G G G G G G G
6 chr6_11651238 0 11651238 G G G G G G G G A A G G G G G G G G G G
6 chr6_11666949 0 11666949 A A A A A A A A A A A T A A A A A A A A
6 chr6_11667460 0 11667460 C T T T T T T T T T T T T T T T T T C C
6 chr6_11671194 0 11671194 T T T T T T T T C C C C T T T T T T T T
6 chr6_11673962 0 11673962 C C C C C C C C C C C G C C C C C C C C
6 chr6_11676124 0 11676124 A A A A A A A A A A A A A G A A A A A A
6 chr6_11686691 0 11686691 T T A A T T T T T T T T T T T T T T T T
6 chr6_11687469 0 11687469 C C C C C C T T C C C C C C C C C C C C
6 chr6_11691784 0 11691784 C C C C C C C C C C C C C C T T C C C C
6 chr6_11707779 0 11707779 A A A A A A A A G G G G A A A A A A A A
6 chr6_11707998 0 11707998 A A A A A A A A G G G G A A A A A A A A
6 chr6_11711793 0 11711793 G G G G G G G G A A A A G G G G G G G G
6 chr6_11716112 0 11716112 G G G G G G G G A A A A G G G G G G G G
6 chr6_11722030 0 11722030 T T T T T T T T C C C C T T T T T T T T
6 chr6_11728996 0 11728996 C C C C C C C C G G G G C C C C C C C C
6 chr6_11732283 0 11732283 G G G G G G G G A A A A G G G G G G G G
6 chr6_11733522 0 11733522 A A A G A G A A A A A A A A A A A A A A
6 chr6_11745230 0 11745230 A A A A A A A A A A A A A A A A A G A A
6 chr6_11751296 0 11751296 C C C C C T C C C C C C C C C C C C C C
6 chr6_11751918 0 11751918 G G G G G G G G C G G G G G G G G G G G
6 chr6_11752279 0 11752279 A A A A A A A A G G G G A A A G A A A A
6 chr6_11752857 0 11752857 G G T T G G G G G G G G G G G G G G G G
6 chr6_11762760 0 11762760 G G G G G G G G A A A A G G G G G G G G
6 chr6_11765109 0 11765109 C C C C C C C C C C C C C C G G C C C C
6 chr6_11770967 0 11770967 C C C C C C C C C C C C C C C C C T C C
6 chr6_11777340 0 11777340 A A A A A A A A G G G G A A A A A A A A
6 chr6_11780929 0 11780929 T T T T T T T T C C C C T T T T T T T T
6 chr6_11792958 0 11792958 T T T T T T T T T T T T C T T T T T T T
6 chr6_11796642 0 11796642 A A A A A A A A A A A A A G A A A A A A
6 chr6_11800038 0 11800038 G G G G G G G G A G A G G G G G G G G G
6 chr6_11801557 0 11801557 C C T T C C C C C C C C C C C C C C C C
6 chr6_11806709 0 11806709 T T T T T T T T G T T T T T T T T T T T
6 chr6_11814051 0 11814051 G G G G G G G G G G G G G G A G G G G G
6 chr6_11815607 0 11815607 T T T T T T T T C T T T T T T T T T T T
6 chr6_11816171 0 11816171 A A A A A A A A A G A A A A A A A A A A
6 chr6_11819556 0 11819556 C C C C C T C C C C C C C C C C C C C C
6 chr6_11831581 0 11831581 G G G G G G G G A G G G G G G G G G G G
6 chr6_11831703 0 11831703 T T T T T T T T C T T T T T T T T T T T
6 chr6_11835369 0 11835369 C C C C A C C C C C C C C C C C C C C C
6 chr6_11837983 0 11837983 T T T T T T T T T T T T T T C C T T T T
6 chr6_11839445 0 11839445 T T C C C C C C C T C T C C C C C C T T
6 chr6_11839903 0 11839903 G G T T G T G G G G G G G G G G G G G G
6 chr6_11841682 0 11841682 C C C C C C C C C C C G C C C C C C C C
6 chr6_11843326 0 11843326 C C C C C C C C C T C C C C C C C C C C
6 chr6_11843751 0 11843751 T T T T T T T T T T T T A T T T T T T T
6 chr6_11844311 0 11844311 T T T T T T T T T T T T T T C C T T T T
6 chr6_11851140 0 11851140 C C C C C C C C C C C C C C T T C C C C
6 chr6_11852336 0 11852336 G G G G G G A A G G G G G G G G G G G G
6 chr6_11853469 0 11853469 C C C C C C C C C C C C C C C G C C C C
6 chr6_11855818 0 11855818 C C C C C C C C C C C T C C C C C C C C
6 chr6_11858864 0 11858864 G G G G G G G G G G G G A G G G G G G G
6 chr6_11873039 0 11873039 C C C C A C C C C C C C C C C C C C C C
6 chr6_11873797 0 11873797 C C C C C T C C C C C C C C C C C C C C
6 chr6_11879940 0 11879940 A A A A A G A A A A A A A A A A A A A A
6 chr6_11881557 0 11881557 C C C C C C C C C T T T C C C C C C C C
6 chr6_11885930 0 11885930 G G G G G G G G G G G G G G A A G G G G
6 chr6_11886650 0 11886650 G G G G G G G G G T G G G G G G G G G G
6 chr6_11887456 0 11887456 C C T T C C C C C C C C C C C C C C C C
6 chr6_11894322 0 11894322 C C C C C C G G C C C C C C C C C C C C
6 chr6_11895083 0 11895083 G G G G G G G G A A A A G G G G G G G G
6 chr6_11899621 0 11899621 G G G G G G G G A G A A G G G G G G G G
6 chr6_11901972 0 11901972 A A A A A A G G A A A A A A A A A A A A
6 chr6_11905697 0 11905697 C C C C C C C C C T C T C C C C C C C C
6 chr6_11910557 0 11910557 A A A A A A A A C C C C A A A A A A A A
6 chr6_11911846 0 11911846 C C C C C C C C T T T T C C C C C C C C
6 chr6_11916783 0 11916783 G G G G G G G G G G G G A G G G G G G G
6 chr6_11921618 0 11921618 T T T T T T T T T T G T T T T T T T T T
6 chr6_11929663 0 11929663 G G G G G G G G G G G G A G G G G G G G
6 chr6_11931357 0 11931357 A A A A A A A A A A A A A A A A G G A A
6 chr6_11933745 0 11933745 G G G G A A G G G G G G G G G G G G G G
6 chr6_11941511 0 11941511 A A A A A A A A A A A A A A A A C C A A
6 chr6_11952873 0 11952873 C C T T T T C C C C C C C C C C C C C C
6 chr6_11956039 0 11956039 C C C C C C C C C C C C C C C C C T C C
6 chr6_11956862 0 11956862 G G A A A A G G G G G G G G G G G G G G
6 chr6_11958735 0 11958735 T T T T T T A A T T T T T T T T T T T T
6 chr6_11966404 0 11966404 G G G G G G G G A A A A G G G G G G G G
6 chr6_11969680 0 11969680 A A A A A A A A G G G G A A A A A A A A
6 chr6_11970159 0 11970159 A A A A A A A A A A A A A A A T A A A A
6 chr6_11978539 0 11978539 G G G G G G G G A A A A G G G G G G G G
6 chr6_11983695 0 11983695 C C C C C C C C C C C C C C T T C C C C
6 chr6_11986994 0 11986994 C C C C C C C T C C C C C C C C C C C C
6 chr6_11991434 0 11991434 A C C C C C A C C C C C C C C C C C C C
6 chr6_11993257 0 11993257 G G A G G G G G G G G G G G G G G G G G
6 chr6_11997346 0 11997346 C C C C C C C C C C C C C T C C C C C C
6 chr6_11998938 0 11998938 T T T T T T T T C C C C T T T T T T T T
6 chr6_12023316 0 12023316 G G G G G G G G G G G G A A A A A A G G
6 chr6_12025796 0 12025796 C C C C T T C C T T T T C C C C C C C C
6 chr6_12026983 0 12026983 A A A A A A A A A A A T A A A A A A A A
6 chr6_12039684 0 12039684 T T T T A T T T T T T T T T T T T T T T
6 chr6_12049105 0 12049105 C C C C C C C C C C C C C G C C C C C C
6 chr6_12049120 0 12049120 T T T T T T T T T T T T G T T T T T T T
6 chr6_12052367 0 12052367 A A T T A A A A A A A A A A A A A A A A
6 chr6_12055821 0 12055821 T T A A T T T T T T T T T T T T T T T T
6 chr6_12064057 0 12064057 C C C C C C C C T T T T C C C C C C C C
6 chr6_12064099 0 12064099 C C C C C C C C C T T T C C C C C C C C
6 chr6_12064251 0 12064251 G G G G A G G G G G G G G G G G G G G G
6 chr6_12074035 0 12074035 T T T T T T T T C C C C T T T T T T T T
6 chr6_12078137 0 12078137 G G G G G G G G A A A A G G G G G G G G
6 chr6_12087375 0 12087375 T T T T T T T T T T T T T T C C T T T T
6 chr6_12091777 0 12091777 T T T T T T T T C C C C T T T T T T T T
6 chr6_12093916 0 12093916 C C C C C C C C C C C C C G C C C C C C
6 chr6_12094891 0 12094891 C C C C C C C C C C C C C C C C A A C C
6 chr6_12095080 0 12095080 A A A A A A A A A A A G A A A A A A A A
6 chr6_12096058 0 12096058 T T T T T T T T C T C T T T T T T T T T
6 chr6_12104335 0 12104335 T T T T C C T T T T T T T T T T T T T T
6 chr6_12110756 0 12110756 C C C C C C C C A A A A C C C C C C C C
6 chr6_12120722 0 12120722 T T T T T T A T T T T T T T T T T T T T
6 chr6_12125282 0 12125282 G G G G G G G G G G G G G G G G A G G G
6 chr6_12127134 0 12127134 G G G G G G G G A A A A G G G G G G G G
6 chr6_12128096 0 12128096 G G G G G G G G G G G G G G G G A A G G
6 chr6_12128163 0 12128163 C C C C C C C C C C C C C C C C C T C C
6 chr6_12137227 0 12137227 G G G G G G G G G G G G A G G G G G G G
6 chr6_12139889 0 12139889 C C C C C C C C C C C C C C T T C C C C
6 chr6_12143040 0 12143040 G G G G G G G G G G G G A A G G G G G G
6 chr6_12145031 0 12145031 A A A A A G A A A A A A A A A A A A A A
6 chr6_12146287 0 12146287 C T C C C C C C C C C C C C C C C C C C
6 chr6_12151760 0 12151760 C C C C C C C C C C C C C C C C T T C C
6 chr6_12155577 0 12155577 G G G G G G G G A A A A G G G G G G G G
6 chr6_12168282 0 12168282 G G G G G G G G T T T T G G G G G G G G
6 chr6_12170864 0 12170864 C C C C C C C C C C C T C C C C C C C C
6 chr6_12178878 0 12178878 G G G G G G G G A A G G G G G G G G G G
6 chr6_12179695 0 12179695 A A A A A A A A G G G G A A A A A A A A
6 chr6_12185060 0 12185060 A C A A A A A A C C C C A A A A A A C C
6 chr6_12186601 0 12186601 A A A A A A A A G G G G A A A A A A A A
6 chr6_12195026 0 12195026 C C G G G G C C C C C C C C G G C C C C
6 chr6_12196623 0 12196623 T T T T T T T T G G G G T T T T T T T T
6 chr6_12197447 0 12197447 A A A A A A A A T T T T A A A A A A A A
6 chr6_12204335 0 12204335 C C C C C T C C C C C C C C C C C C C C
6 chr6_12206540 0 12206540 G G G G G T G G G G G G G G G G G G G G
6 chr6_12209634 0 12209634 T T T T T T T T C C C C T T T T T T T T
6 chr6_12222404 0 12222404 C C C C C C C C C C C C C C C C A C C C
6 chr6_12223839 0 12223839 C C C C C C C C G G G G C C C C C C C C
6 chr6_12226316 0 12226316 G G G G G G G G G G A G G G G G G G G G
6 chr6_12227586 0 12227586 T T T T T T T T T T G T T T T T T T T T
6 chr6_12228387 0 12228387 G G G G G G G G G G G G G G T T G G G G
6 chr6_12241645 0 12241645 T T T T T T T T C C C C T T T T C C T T
6 chr6_12249680 0 12249680 A A A A A A A A A A A A A A A A T T A A
6 chr6_12251454 0 12251454 G G G G C G G G G G G G G G G G G G G G
6 chr6_12253184 0 12253184 G G G G G G G G G G G G G G G G A A G G
6 chr6_12258539 0 12258539 A G A A A A A A A A A A A A A A A A G G
6 chr6_12263080 0 12263080 T T T T T T C C T T T T T T T T T T T T
6 chr6_12267007 0 12267007 A G A A A A A A A A A A A A A A A A A A
6 chr6_12285395 0 12285395 C C C T C T C C C C C C C C C C C C C C
6 chr6_12293579 0 12293579 G G G G A G G G G G G G G G G G G G G G
6 chr6_12303884 0 12303884 G G G G G G G G A A A A G G G G G G G G
6 chr6_12305041 0 12305041 T T T T T T T T T T A A T T T T T T T T
6 chr6_12305244 0 12305244 T T T T T T T T T T T T T T T T G T T T
6 chr6_12309536 0 12309536 G G G G G G G G G G A A G G G G G G G G
6 chr6_12315655 0 12315655 T T G T T T T T T T T T G G G G G G T T
6 chr6_12326672 0 12326672 T T T T T T T T T T T T G T T T T T T T
6 chr6_12328507 0 12328507 T T T T T T T T T T T T T T T T C C T T
6 chr6_12329507 0 12329507 G G G G G G G G T T T T G G G G G G G G
6 chr6_12329580 0 12329580 C C C C C C C C C C C C C C C C C T C C
6 chr6_12331198 0 12331198 T T T T T T T T C C C C T T T T T T T T
6 chr6_12331832 0 12331832 G G A G G G G G G G G G G G G G G G G G
6 chr6_12331918 0 12331918 G G G G G G G G A A A A G G G G G G G G
6 chr6_12337357 0 12337357 A G A A A A A A A A A A A A A A A A A A
6 chr6_12341445 0 12341445 A G A A A A A A A A A A A A A A A A G G
6 chr6_12342973 0 12342973 C C C T C C C C C C C C C C C C C C C C
6 chr6_12344297 0 12344297 A A A A A A A A A A A A A A G G A A A A
6 chr6_12346860 0 12346860 T T T T T T T T T T T T T T C C T T T T
6 chr6_12354896 0 12354896 G G G G G G G G A A A A G G G G G G G G
6 chr6_12364659 0 12364659 C C C C C G C C C C C C C C C C C C C C
6 chr6_12371118 0 12371118 C C C C C C C C C C C C C C C C C T C C
6 chr6_12377863 0 12377863 T T C T C C T T T T T T T T T T T T T T
6 chr6_12379382 0 12379382 C C C C C C C C C C C C C C C C C G C C
6 chr6_12382419 0 12382419 G G G G G G G G G G G G G G C C G G G G
6 chr6_12393852 0 12393852 G G C C C G G G G G G G G G G G G G G G
6 chr6_12396618 0 12396618 C C C C C G C C C C C C C C C C C C C C
6 chr6_12399009 0 12399009 T T T T T T T T T T T T T T T T C C T T
6 chr6_12399242 0 12399242 G G G G A G G G G G G G G G G G G G G G
6 chr6_12404912 0 12404912 G G G G G G G G A A A A G G G G G G G G
6 chr6_12406895 0 12406895 T T C C C T T T T T T T T T T T T T T T
6 chr6_12422021 0 12422021 A A A A A T A A A A A A A A A A A A A A
6 chr6_12426422 0 12426422 C C C C C C C C T T T T C C C C C C C C
6 chr6_12431437 0 12431437 T T T T C T T T T T T T T T T T T T T T
6 chr6_12439172 0 12439172 G G G G G G G G G G G G G G G G G T G G
6 chr6_12447009 0 12447009 C C C C C C C C T T T T C C C C C C C C
6 chr6_12452905 0 12452905 C C C C C C C C C C C C C C C T C C C C
6 chr6_12453815 0 12453815 C C C C C C C C T T T T C C C C C C C C
6 chr6_12460425 0 12460425 C C C C C G C C C C C C C C C C C C C C
6 chr6_12474829 0 12474829 T T T T T T T T T T T T T T T T C T T T
6 chr6_12475390 0 12475390 A A A A A A A A G G A A A A A A A A A A
6 chr6_12479774 0 12479774 C C C C C C C C T T T T C C C C C C C C
6 chr6_12485983 0 12485983 T T T T T T T T C C C C T T T T T T T T
6 chr6_12487400 0 12487400 T T T T T T C C T T T T T T T T T T T T
6 chr6_12493427 0 12493427 C C C C C C C C C C C C C C C C T T C C
6 chr6_12502064 0 12502064 G T G G G G G G G G G G G G G G G G G G
6 chr6_12502206 0 12502206 T T T T T T T T T T T T T T C C T T T T
6 chr6_12506207 0 12506207 C C C C C C C C C C C C C C C T C C C C
6 chr6_12509086 0 12509086 C C C C C C C C T T T T C C C C C C C C
6 chr6_12509958 0 12509958 G G C G G G G G G G G G G G G G G G G G
6 chr6_12510197 0 12510197 G G G G G T G G G G G G G G G G G G G G
6 chr6_12513164 0 12513164 G G G G G G G G G G G G G G G G A A G G
6 chr6_12518348 0 12518348 C C C G C C C C C C C C C C C C C C C C
6 chr6_12522093 0 12522093 G G G G G G G G C C C C G G G G G G G G
6 chr6_12526103 0 12526103 C C C C C C C C C C C T C C C C C C C C
6 chr6_12529746 0 12529746 C C C C C C C C C C C C C C C C C T C C
6 chr6_12530647 0 12530647 C C C C C C C C C C C C C C C T C C C C
6 chr6_12530705 0 12530705 A A A A A A A A A A A G A A A A A A A A
6 chr6_12534215 0 12534215 A A A A A A A A A A A A A C A A A A A A
6 chr6_12537279 0 12537279 C C C C C C C C C C C C C C C T C C C C
6 chr6_12540732 0 12540732 A A A A A T A A A A A A A A A A A A A A
6 chr6_12543979 0 12543979 T T T T T T T T C T T T T T T T T T T T
6 chr6_12546365 0 12546365 A A A A A A A A A A A A T T A A A A A A
6 chr6_12570429 0 12570429 A A A A A A A A G G G G A A A A A A A A
6 chr6_12584554 0 12584554 T T G G T T T T T T T T T T T T T T T T
6 chr6_12588887 0 12588887 A A A A A G A A A A A A A A A A A A A A
6 chr6_12590673 0 12590673 C C C C G G C C C C C C C C G G C C C C
6 chr6_12594284 0 12594284 C C C C C C C C T T T T T T C C T T C C
6 chr6_12598885 0 12598885 C C C C C C C C C C C T C C C C C C C C
6 chr6_12599140 0 12599140 A A A A A A A A G G G G A A A A A A A A
6 chr6_12611253 0 12611253 T T T T T T T T T T G T T T T T T T T T
6 chr6_12627708 0 12627708 C C C C C C C C C C C G C C C C C C C C
6 chr6_12631317 0 12631317 T T T T T T T T G T T T T T T T T T T T
6 chr6_12632433 0 12632433 G G G G G G G G G G G G G T G G G G G G
6 chr6_12633606 0 12633606 G G G G G G G G A A A A G G G G G G G G
6 chr6_12636357 0 12636357 T T T T T T T T C T T T T T T T T T T T
6 chr6_12639924 0 12639924 C C C C C C C C C C C C C C C T C C C C
6 chr6_12644182 0 12644182 A A A A A A A A G G G G A A A A A A A A
6 chr6_12648014 0 12648014 T T C C C C T T C C C C C C C C C C T T
6 chr6_12650597 0 12650597 A A A A A A A A A A A C A A A A A A A A
6 chr6_12651777 0 12651777 T T T T T T T T T T C T T T T T T T T T
6 chr6_12657900 0 12657900 C C C C C C C C C C C C C C C T C C C C
6 chr6_12659626 0 12659626 C C C C C C C C C C C T C C C C C C C C
6 chr6_12660750 0 12660750 T T A A A A A A A A A A A A A A A A A A
6 chr6_12662948 0 12662948 C C C C C G C C C C C C C C C C C C C C
6 chr6_12668548 0 12668548 G G G G G G A G G G G G G G G G G G G G
6 chr6_12677569 0 12677569 T T C C C C T T T T T T T T T T T T T T
6 chr6_12681272 0 12681272 C C T T T T C C C C C C C C C C C C C C
6 chr6_12681418 0 12681418 T T T T T T T T T T T T G T T T T T T T
6 chr6_12695087 0 12695087 G G G G G G G G G G G G G G G G A G G G
6 chr6_12698705 0 12698705 C C C C C C T T C C C C C C C C C C C C
6 chr6_12701922 0 12701922 G G G G G G G G G G G G A A G G G G G G
6 chr6_12703602 0 12703602 T T C C C C C C C C C C C C C C C C T T
6 chr6_12706421 0 12706421 C C C C C C C C C C C C C C C C C T C C
6 chr6_12716433 0 12716433 C C C C C C C C C T C C C C C C C C C C
6 chr6_12717861 0 12717861 C C C C C C C C C C C C C C C C C T C C
6 chr6_12725743 0 12725743 C C G G G G C C C C C C C C C C C C C C
6 chr6_12730500 0 12730500 G G G G G G G G C G G G G G G G G G G G
6 chr6_12732385 0 12732385 A A A A A A A A G G G G A A A A A A A A
6 chr6_12745233 0 12745233 A A G G A A A A A A A A A A A A A A A A
6 chr6_12748081 0 12748081 C C C C A C C C C C C C C C C C C C C C
6 chr6_12751972 0 12751972 A A A A A A A A G G G G A A A A A A A A
6 chr6_12756789 0 12756789 G G G G G G G G G G G G A A G G G G G G
6 chr6_12758821 0 12758821 G G G G G G G G A A A A G G G G G G G G
6 chr6_12768286 0 12768286 A A A A A A A A A A A A A A A A C C A A
6 chr6_12769519 0 12769519 G G G T G G G G G G G G G G G G G G G G
6 chr6_12772012 0 12772012 T T T T T T T T C C C C T T T T T T T T
6 chr6_12772336 0 12772336 A A A A A A A A G G G G A A A A A A A A
6 chr6_12776427 0 12776427 G G T T G T G G G G G G G G G G G G G G
6 chr6_12784910 0 12784910 G G G G G G G G A A A A G G G G G G G G
6 chr6_12790319 0 12790319 C C C C C C C C C T C T C C C C C C C C
6 chr6_12792614 0 12792614 A A A A A A A A A A G G A A A A A G A A
6 chr6_12792997 0 12792997 T T T T T T T T T T T T C T T T T T T T
6 chr6_12797420 0 12797420 A A A A A A A A A A A A A T A A A A A A
6 chr6_12798389 0 12798389 C C C C C C C C T T T T C C C C C C C C
6 chr6_12800613 0 12800613 G G G G A A G G G G G G G G G G G G G G
6 chr6_12802687 0 12802687 G G G G G G G G A A A A G G G G G G G G
6 chr6_12805672 0 12805672 G G A A A A G G G G G G G G G G G G G G
6 chr6_12809659 0 12809659 G G A A A A G G G G G G G G G G G G G G
6 chr6_12809930 0 12809930 C C C C C C C C T T T T C C C C C C C C
6 chr6_12813199 0 12813199 G G G G A G G G G G G G G G G G G G G G
6 chr6_12814157 0 12814157 G G T T G T G G T T T T T T T T T T G G
6 chr6_12817799 0 12817799 A A A A A A A A A A A A A A A G A A A A
6 chr6_12817992 0 12817992 A A A A A A A A A A A A A G A A A A A A
6 chr6_12824954 0 12824954 C C T T C T C C T T T T T T T T T T C C
6 chr6_12829541 0 12829541 C C C C C T C C C C C C C C C C C C C C
6 chr6_12831512 0 12831512 C C C C C C T T C C C C C C C C C C C C
6 chr6_12837149 0 12837149 G G G G G G G G A A A A G G G G G G G G
6 chr6_12838962 0 12838962 C C C C C C C C C C C C C T C C C C C C
6 chr6_12843981 0 12843981 A A A A A A A A A G A A A A A A A A A A
6 chr6_12846870 0 12846870 G G G G G G G G T T T T G G G G G G G G
6 chr6_12852470 0 12852470 C C C C C C C C C C C C C C C T C C C C
6 chr6_12853152 0 12853152 G G G G G G G G G G G G G G A G G G G G
6 chr6_12856793 0 12856793 A A A A A A A A A A A A A A A A A G A A
6 chr6_12861973 0 12861973 A A A A A A A A A A A A A A A A A G A A
6 chr6_12883103 0 12883103 A A G G G G A A G G G G G G G G G G A A
6 chr6_12884028 0 12884028 A A A G A A A A A A A A G G A A A A A A
6 chr6_12884278 0 12884278 C C C C C C C C G G G G C C C C C C C C
6 chr6_12886700 0 12886700 T T T T T T T T C C C C T T T T T T T T
6 chr6_12887613 0 12887613 T T T T T T T T T T T T T T C T T T T T
6 chr6_12891471 0 12891471 T T T T T T T T T T T T C C C C T T T T
6 chr6_12898667 0 12898667 G G G G G G G G G G A G G G G G G G G G
6 chr6_12905246 0 12905246 C C C T C C C C C C C C C C C C C C C C
6 chr6_12907324 0 12907324 C C C C C C C C T T T T C C C C C C C C
6 chr6_12913323 0 12913323 A A A A A A A A A A A A A A A A G G A A
6 chr6_12922204 0 12922204 A A A A A A A A A A A A A A A A T T A A
6 chr6_12922589 0 12922589 T T T T T T C C T T T T T T T T T T T T
6 chr6_12923362 0 12923362 T T C C C C T T C C C C C C C C C C T T
6 chr6_12933678 0 12933678 T T T T T T T T C C C C T T T T T T T T
6 chr6_12936035 0 12936035 T T T T T T T T G T G T T T T T T T T T
6 chr6_12947330 0 12947330 T T T T T T T T T T T T T T C C T T T T
6 chr6_12950860 0 12950860 G G G G G G G G A G A G G G G G G G G G
6 chr6_12956425 0 12956425 C C A A A A C C C C C C C C C C C C C C
6 chr6_12958027 0 12958027 C C C C C C C C T T T T C C C C C C C C
6 chr6_12964362 0 12964362 T T T T T T T T T T T T A T T T T T T T
6 chr6_12969723 0 12969723 T T T T T T T T T T T T G T T T T T T T
6 chr6_12973039 0 12973039 G G G G G G G G A A A A G G G G G G G G
6 chr6_12974960 0 12974960 C C C C C C C C C C C C C C C C T T C C
6 chr6_12980087 0 12980087 C C C C C C C C A C C C C C C C C C C C
6 chr6_12986555 0 12986555 C C C C C C C C A A A A C C C C C C C C
6 chr6_12990529 0 12990529 C C C C C C C C C C C T C C C C C C C C
6 chr6_12995754 0 12995754 C C G G G G C C C C C C C C C C C C C C
6 chr6_13006211 0 13006211 C C C C C C C C T T T T C C C C C C C C
6 chr6_13016580 0 13016580 A A A A A A A A A A A A G G A A A A A A
6 chr6_13026284 0 13026284 G G G G G G G G G G G G G G G G A G G G
6 chr6_13036721 0 13036721 T T T T T T T T T T T T G G G G G G T T
6 chr6_13042662 0 13042662 A A A A A T A A A A A A A A A A A A A A
6 chr6_13044109 0 13044109 T T T T C T T T C C C C C C C C C C T T
6 chr6_13069873 0 13069873 A A A A A A A A A G A A A A A A A A A A
6 chr6_13080068 0 13080068 G G G G G G G G A A G G G G G G G G G G
6 chr6_13080631 0 13080631 A G A A A A A A A A A A A A A A A A A A
6 chr6_13084254 0 13084254 A G G G G G G G G G G G G G G G G G A A
6 chr6_13089011 0 13089011 A G G G G G G G G G G G G G G G G G G G
6 chr6_13090998 0 13090998 G G G G G G G G G G G G G T G G G G G G
6 chr6_13091422 0 13091422 C C C C C C C C T T T T C C C C C C C C
6 chr6_13100125 0 13100125 C C C C C C C C T T T T C C C C C C C C
6 chr6_13100530 0 13100530 G G G G G G G G A A A A G G G G A G G G
6 chr6_13114616 0 13114616 C C T T C C C C C C C C C C C C C C C C
6 chr6_13115287 0 13115287 G G G G G G G G G G G G C G G G G G G G
6 chr6_13116595 0 13116595 G G G G T T G G G G G G G G G G G G G G
6 chr6_13124150 0 13124150 G G G G G G G G G G G T G G G G G G G G
6 chr6_13127173 0 13127173 C C C C C C C C C C C C T T C C C C C C
6 chr6_13134518 0 13134518 A A A A A A A A C C C C A A A A A A A A
6 chr6_13139728 0 13139728 C C G G C C C C C C C C C C C C C C C C
6 chr6_13141062 0 13141062 C C C C T T C C C C C C C C C C C C C C
6 chr6_13141848 0 13141848 G G G G G G G G A G G G G G G G G G G G
6 chr6_13153858 0 13153858 T T T T T T T T C C C C T T T T T T T T
6 chr6_13165134 0 13165134 A A A A A A A A A G A A A A A A A A A A
6 chr6_13187906 0 13187906 G G G G G G G G G G G G A G G G G G G G
6 chr6_13194383 0 13194383 A A A A A A A A G G G G A A A A A A A A
6 chr6_13214615 0 13214615 T T T T T T T T T T T T C C T T T T T T
6 chr6_13234817 0 13234817 G G G G G G G G G G G G C G G G G G G G
6 chr6_13235121 0 13235121 T T T T T T T T T T T T T T T T G T T T
6 chr6_13245261 0 13245261 T T C C C C T T T T T T C C C C C C T T
6 chr6_13251704 0 13251704 T T T T T T T T C C C C T T T T T T T T
6 chr6_13255239 0 13255239 G G G G G G G G G G C C G G G G G G G G
6 chr6_13260298 0 13260298 G G C C C C G G C C C C C C C C C C G G
6 chr6_13265711 0 13265711 G G G G G G G G A A A A G G G G G G G G
6 chr6_13269717 0 13269717 G G G G G G G G G G G G A G G G G G G G
6 chr6_13271904 0 13271904 A A A A A A A A A A A T A A A A A A A A
6 chr6_13273110 0 13273110 G G G G G G G G G G G G G T G G G G G G
6 chr6_13273852 0 13273852 T T T T T T T T T T T T T T C C C C T T
6 chr6_13277331 0 13277331 T T T T T T T T C C C C T T T T T T T T
6 chr6_13279868 0 13279868 T T C C C C T T C C C C C C C C C C T T
6 chr6_13281395 0 13281395 T T T T T T T T C T T T T T T T T T T T
6 chr6_13282153 0 13282153 A A A A A A A A G G G G A A A A A A A A
6 chr6_13302515 0 13302515 A A A A A A A A A A A A A G A A A A A A
6 chr6_13304821 0 13304821 T T T T T T T T T T T T G G T T T T T T
6 chr6_13308648 0 13308648 G G G G G G G G C G C C G G G G G G G G
6 chr6_13309224 0 13309224 G G G G G G G G A A A A G G G G G G G G
6 chr6_13310414 0 13310414 C C C C C C C C C T C T C C C C C C C C
6 chr6_13311190 0 13311190 A T T T T T T T T T T T T T T T T T T T
6 chr6_13311846 0 13311846 G G A A G G G G G G G G G G G G G G G G
6 chr6_13314386 0 13314386 G G G G G G G G G G A G G G G G G G G G
6 chr6_13317070 0 13317070 A A A A A A A A A A A A C C A A A A A A
6 chr6_13317703 0 13317703 G G G G G G G G A G A G G G G G G G G G
6 chr6_13331727 0 13331727 G G A A G G G G G G G G G G G G G G G G
6 chr6_13335492 0 13335492 A A A A A A A A T T T T A A A A A A A A
6 chr6_13336162 0 13336162 A A A A A A A A C C C C A A A A A A A A
6 chr6_13338998 0 13338998 C C C C C C C C T T T T C C C C C C C C
6 chr6_13339962 0 13339962 A A A A A A A A A C A C A A A A A A A A
6 chr6_13342652 0 13342652 G G G G G G G G C C C C G G G G G G G G
6 chr6_13346545 0 13346545 A G G G G G G G G G G G G G G G G G A A
6 chr6_13353862 0 13353862 T T C T C C T T C C C C C C C C C C T T
6 chr6_13359358 0 13359358 G G G T G G G G G G G G G G G G G G G G
6 chr6_13370589 0 13370589 C C T T C C C C C C C C C C C C C C C C
6 chr6_13373849 0 13373849 G G G G G G G G G G G G A A A A G G G G
6 chr6_13376229 0 13376229 A A A A A A A A C C C C A A A A A A A A
6 chr6_13387089 0 13387089 T T T T T T T T C C C C T T T T T T T T
6 chr6_13388051 0 13388051 A A A A A A A A A A A A A A A A G G A A
6 chr6_13391664 0 13391664 A A A A A A A A A A A A C C C C C C A A
6 chr6_13391848 0 13391848 G G G G G G G G G G G G A G G G G G G G
6 chr6_13392499 0 13392499 T T T T T T T T C C C C T T T T T T T T
6 chr6_13394432 0 13394432 C C C C C C C C T T T T C C C C C C C C
6 chr6_13394621 0 13394621 C C C C C C C C C C C C C C C C T T C C
6 chr6_13395420 0 13395420 T T T T T T T T C C C C T T T T T T T T
6 chr6_13396705 0 13396705 C C G G G G C C G G G G G G G G G G C C
6 chr6_13396895 0 13396895 G G G G G G G G G G G G A G G G G G G G
6 chr6_13400824 0 13400824 G G G G G G G G G G G G G G A G G G G G
6 chr6_13408559 0 13408559 T T T T T T T T C C C C T T T T T T T T
6 chr6_13410314 0 13410314 G G G G G G G G G G G G G G C C G G G G
6 chr6_13415015 0 13415015 T T T T T T T T G T T T T T T T T T T T
6 chr6_13418172 0 13418172 T T T T T T T T G G G G T T T T T T T T
6 chr6_13418875 0 13418875 T T T T T T T T T T T T T T C T T T T T
6 chr6_13420892 0 13420892 G G G G G G G G A A A A G G G G G G G G
6 chr6_13423382 0 13423382 A A A G G G A A A A A A A A A A A A A A
6 chr6_13426957 0 13426957 A A A A A A A A A A A A G G A A G G A A
6 chr6_13428892 0 13428892 A A A A A A A A G G A A A A A A A A A A
6 chr6_13436910 0 13436910 G G G G G G G G A A A A G G G G G G G G
6 chr6_13445382 0 13445382 T T T T T T T T C T T T T T T T T T T T
6 chr6_13452390 0 13452390 A A G G G G A G A A A A G G G G G G A A
6 chr6_13457171 0 13457171 C C G G G G C C G G G G G G G G G G C C
6 chr6_13461528 0 13461528 G G G G G G G G T T T T G G G G G G G G
6 chr6_13466163 0 13466163 T T T T C T T T T T T T T T T T T T T T
6 chr6_13472986 0 13472986 C C C C C C C C T T T T C C C C C C C C
6 chr6_13486457 0 13486457 T T T T T T T T T T T T C C T T T T T T
6 chr6_13486972 0 13486972 C C C C C C C C C C C C C C C T C C C C
6 chr6_13488496 0 13488496 A A A A A A A A A A A A A A A C A A A A
6 chr6_13490276 0 13490276 C C C C C T C C C C C T C C C C C C C C
6 chr6_13506021 0 13506021 A A A A A A A A A T T T A A A A A A A A
6 chr6_13509318 0 13509318 A A A A A C A A A A A A A A A A A A A A
6 chr6_13513754 0 13513754 C C C C C C C C C C C C C C C C T T C C
6 chr6_13531158 0 13531158 C C A A A A C C A A A A A A A A A A C C
6 chr6_13538026 0 13538026 G G C C C C G G G G G G G G G G G G G G
6 chr6_13541132 0 13541132 T T T T T T T T T T T T T T T T C T T T
6 chr6_13559419 0 13559419 C C C C C C C C C C C C C T C C C C C C
6 chr6_13565165 0 13565165 G G A A A A G G A A A A A A A A A A G G
6 chr6_13567886 0 13567886 A A A A A A A A A A A G A A A A A A A A
6 chr6_13571455 0 13571455 T T C C C C T T C C C C T T T T T T T T
6 chr6_13576219 0 13576219 G G A A G G G G G G G G G G G G G G G G
6 chr6_13576260 0 13576260 T T T T C T T T T T T T T T T T T T T T
6 chr6_13578607 0 13578607 C C C C C C C C T T T T C C C C C C C C
6 chr6_13579136 0 13579136 A A A A A A A A G G G G A A A A A A A A
6 chr6_13582260 0 13582260 A A A A A A A A A A A G A A A A A A A A
6 chr6_13585862 0 13585862 G G G G G G G G G G G G A G G G G G G G
6 chr6_13588349 0 13588349 A A A A A A A A G G G G A A A A A A A A
6 chr6_13590954 0 13590954 G G G G G G G G A G G G G G G G G G G G
6 chr6_13591772 0 13591772 C C T T T T C C T T T T T T T T T T C C
6 chr6_13593690 0 13593690 G G G G G G G G T T T T G G G G G G G G
6 chr6_13606886 0 13606886 T T T T T T T T C C C C T T T T T T T T
6 chr6_13617934 0 13617934 G G G G G G G G G G G G G G C C G G G G
6 chr6_13620326 0 13620326 G G G G G G G G A G A G G G G G G G G G
6 chr6_13622901 0 13622901 G G G G G G G G G G G G G G A A G G G G
6 chr6_13628923 0 13628923 C C C C C C C C G G G G C C C C C C C C
6 chr6_13642062 0 13642062 G T G G G G G G G G G G G G G G G G G G
6 chr6_13645503 0 13645503 T T T T T T T T T T T T C C T T T T T T
6 chr6_13651907 0 13651907 C C C C C C C C C T C C C C C C C C C C
6 chr6_13656501 0 13656501 A A A A A A A A A A A A T T T T T T A A
6 chr6_13658354 0 13658354 T T T T T T T T T T T T T T T T C T T T
6 chr6_13666718 0 13666718 C C C C C C C C C C C C C C C C C T C C
6 chr6_13674940 0 13674940 A A A A A A G G A A A A A A A A A A A A
6 chr6_13676391 0 13676391 A A A A A T A A A A A A A A A A A A A A
6 chr6_13677088 0 13677088 T T T T T T T T T T T T A T T T T T T T
6 chr6_13681686 0 13681686 T T C C T T T T T T T T T T T T T T T T
6 chr6_13683878 0 13683878 C C C C C C C C C C C C C C A C C C C C
6 chr6_13684420 0 13684420 C C C C C C C C C C C C C T C C C C C C
6 chr6_13685919 0 13685919 A A A A A A A A A A A A A A A T A A A A
6 chr6_13693033 0 13693033 C T T T T T T T T T T T T T T T T T C C
6 chr6_13697653 0 13697653 G G G G G G G G G G C G G G G G G G G G
6 chr6_13711454 0 13711454 T T C T T T T T T T T T T T T T T T T T
6 chr6_13716579 0 13716579 T T T T C T T T T T T T T T T T T T T T
6 chr6_13718188 0 13718188 G G G G A G G G G G G G G G G G G G G G
6 chr6_13718698 0 13718698 A A A A A A C C A A A A A A A A A A A A
6 chr6_13723407 0 13723407 T T C C T T T T T T T T T T T T T T T T
6 chr6_13724823 0 13724823 T T T T T T T T T T T T T T C T T T T T
6 chr6_13726288 0 13726288 C C C C C C C C C C C C C C C C C G C C
6 chr6_13728610 0 13728610 C C C C A C C C C C C C C C C C C C C C
6 chr6_13750577 0 13750577 T T T T T T T T G T T T T T T T T T T T
6 chr6_13757878 0 13757878 C C C C C C C C C C C C C T C C C C C C
6 chr6_13760073 0 13760073 C C C C C C C C C C C T C C C C C C C C
6 chr6_13760268 0 13760268 A A A A A A A A A C A A A A A A A A A A
6 chr6_13765466 0 13765466 A A A A A A A A T T T T A A A A A A A A
6 chr6_13767598 0 13767598 C C T T C C C C C C C C C C C C C C C C
6 chr6_13770547 0 13770547 A A A A A A A A A A A A A G A A A A A A
6 chr6_13770609 0 13770609 T T T T T T T T A A A A T T T T T T T T
6 chr6_13772437 0 13772437 T T C C C C T T C C C C C T C C C C T T
6 chr6_13776155 0 13776155 T T C C C T T T T T T T T T T T C T T T
6 chr6_13782389 0 13782389 G G G G G G G G G G G G T T G G G G G G
6 chr6_13792458 0 13792458 T T T T T T T T C T T T T T T T T T T T
6 chr6_13795586 0 13795586 C C C C C C C C C C C C C T T T T T C C
6 chr6_13796245 0 13796245 G G G G G G G G A A A A G G G G G G G G
6 chr6_13798080 0 13798080 C C C C C C C C C T C T C C C C C C C C
6 chr6_13804029 0 13804029 A A A A A A A A A A A A A G A A A A A A
6 chr6_13805588 0 13805588 C C C T C C C C C C C C C C C C C C C C
6 chr6_13807191 0 13807191 T T T T T T T T T T T T T T C T T T T T
6 chr6_13807923 0 13807923 T T T T T T T T C T T T T T T T T T T T
6 chr6_13809377 0 13809377 G G G G G G G G T T T T G G G G G G G G
6 chr6_13810023 0 13810023 G G G G G G G G A A A A G G G G G G G G
6 chr6_13823276 0 13823276 G G G G G G G T G G G G G G G G G G G G
6 chr6_13823479 0 13823479 A G G G G G G G G G G G G G G G G G A A
6 chr6_13828700 0 13828700 T T T T T T G T T T T T T T T T T T T T
6 chr6_13829670 0 13829670 T T T T T T T T T T T T C T C C C T T T
6 chr6_13836253 0 13836253 A A A A A A A A A A A A A A A A G G A A
6 chr6_13836292 0 13836292 T T T T T T T T T T T T T T G G T T T T
6 chr6_13839436 0 13839436 G G G G G G A G G G G G G G G G G G G G
6 chr6_13840865 0 13840865 G G G G G G G G G G G G G G G G C C G G
6 chr6_13849818 0 13849818 C C T T T T C C T T T T T T T T T T C C
6 chr6_13856798 0 13856798 A A A A A A A A A C A A A A A A A A A A
6 chr6_13862566 0 13862566 C T T T T T T T T T T T T T T T T T C C
6 chr6_13867691 0 13867691 G G G G G G G G A A A A G G G G G G G G
6 chr6_13869443 0 13869443 C C C C C C C C C C C C C T C C C C C C
6 chr6_13884185 0 13884185 T T C T T T T T T T T T T T T T T T T T
6 chr6_13884213 0 13884213 C C C C C C C C G G G G C C C C C C C C
6 chr6_13886333 0 13886333 C C C C C C A A C C C C C C C C C C C C
6 chr6_13888432 0 13888432 A A A A A A A A T T T T A A A A A A A A
6 chr6_13892875 0 13892875 A A G G A A A A A A A A A A A A A A A A
6 chr6_13893898 0 13893898 G G G G G G G G G G G G G G G G A A G G
6 chr6_13902719 0 13902719 G G G G G G G G C C C C G G G G G G G G
6 chr6_13918766 0 13918766 G G G G A G G G G G G G G G G G G G G G
6 chr6_13927553 0 13927553 C C C C C C C C C C C C G G C C C C C C
6 chr6_13931544 0 13931544 G G A A G G G G G G G G G G G G G G G G
6 chr6_13937848 0 13937848 C C C C C C C C C C C C C T C C C C C C
6 chr6_13937884 0 13937884 A A A A A G A A A A A A A A A A A A A A
6 chr6_13939001 0 13939001 C G G G G G G G G G G G G G G G G G G G
6 chr6_13939227 0 13939227 A A A A A G A A A A A A A A A A A A A A
6 chr6_13947562 0 13947562 G G G G A G G G G G G G G G G G G G G G
6 chr6_13951085 0 13951085 A A A A A A A A G G G G A A A A A A A A
6 chr6_13958211 0 13958211 C C C C C C C C T T T T C C C C C C C C
6 chr6_13963706 0 13963706 T T C T T T T T T T T T T T T T T T T T
6 chr6_13968935 0 13968935 C C T T T T C C C C C C C C C C C C C C
6 chr6_13968958 0 13968958 G G G G A G G G G G G G G G G G G G G G
6 chr6_13974997 0 13974997 A A A A A G A A A A A A A A A A A A A A
6 chr6_13975970 0 13975970 G G G G G G G G G G G G G G G G T T G G
6 chr6_13984520 0 13984520 T T T T C T T T T T T T T T T T T T T T
6 chr6_13987869 0 13987869 C C C C C C C C C C C C C C C C T T C C
6 chr6_13988933 0 13988933 C C C C C C C C C C C T C C C C C C C C
6 chr6_13989437 0 13989437 G T G G G G T T G G G G G G G G G G G G
6 chr6_13992638 0 13992638 A A G G G G A A G G G G G G G G G G A A
6 chr6_13993808 0 13993808 G G G G G G G G G G G G G G G G G T G G
6 chr6_13999462 0 13999462 T T T T T T T T C T C T T T T T T T T T
6 chr6_13999803 0 13999803 T T T T T T T T A A A T T T T T T T T T
6 chr6_14002734 0 14002734 C C C C C C C C G G G G C C C C C C C C
6 chr6_14003821 0 14003821 A A A A A A A A C C C C A A A A A A A A
6 chr6_14006528 0 14006528 G G G G G G G G G G G G G G G G A A G G
6 chr6_14010178 0 14010178 T T T T T T T T C C C C T T T T T T T T
6 chr6_14023784 0 14023784 G G G G G G G G A A A A G G G G G G G G
6 chr6_14035694 0 14035694 T T T T T T T T C C C C T T T T T T T T
6 chr6_14037300 0 14037300 C C T T T T C C C C C C C C C C C C C C
6 chr6_14039230 0 14039230 C C C C C C C C T T T T C C C C C C C C
6 chr6_14043257 0 14043257 T T A A T T T T T T T T T T T T T T T T
6 chr6_14043965 0 14043965 C C C C C C C C C C C C G G C G C C C C
6 chr6_14053529 0 14053529 G G G G G G G G G G G G C G G G C C G G
6 chr6_14056394 0 14056394 G G A A A A G G A A A A A A A A A A G G
6 chr6_14056454 0 14056454 T T T T T T T T T T T T C C T T T T T T
6 chr6_14057231 0 14057231 C C C C C C C C C C C C C T C C C C T T
6 chr6_14059381 0 14059381 C C C C C C C C C C C C C T C C C C C C
6 chr6_14064738 0 14064738 T T T T C C T T C C C C C C C C C C T T
6 chr6_14064806 0 14064806 G G G G A G G G G G G G G G G G G G G G
6 chr6_14066283 0 14066283 T T T T C T T T T T T T T T T T T T T T
6 chr6_14070814 0 14070814 G G G G G G G G G G G G G G G G A G G G
6 chr6_14072121 0 14072121 T T T T T T T T G G G G T T T T T T T T
6 chr6_14075376 0 14075376 G G G G G G G G T T T T G G G G G G G G
6 chr6_14081250 0 14081250 T T T T T T T T C C C C T T T T T T T T
6 chr6_14082837 0 14082837 C C C C C C C C C C C G C C C C C C C C
6 chr6_14083238 0 14083238 A A A A A A A A A A A A A G A A A A A A
6 chr6_14085039 0 14085039 C T C C C C C C C C C C C C C C C C T T
6 chr6_14090664 0 14090664 G G G G G G G G G G G G A A G G G G G G
6 chr6_14095065 0 14095065 C C C C C C C C C T C T C C C C C C C C
6 chr6_14101143 0 14101143 G G G G G G G G G G G G C G G G G G G G
6 chr6_14103833 0 14103833 G G G G G G G G G G G G G G G G T T G G
6 chr6_14106011 0 14106011 A A A A A A A A T T T T A A A A A A A A
6 chr6_14112545 0 14112545 C C T T T T C C T T T T T T T T T T C C
6 chr6_14124020 0 14124020 A A A A A A A G A A A A A A A A A A A A
6 chr6_14135666 0 14135666 G G A A A A G G A A A A A A A A A A G G
6 chr6_14143746 0 14143746 C C C C C T C C C C C C C C C C C C C C
6 chr6_14145903 0 14145903 A A A A A A A A A A A A A A A G A A A A
6 chr6_14149600 0 14149600 C C C C C C C C T T T T C C C C C C C C
6 chr6_14160721 0 14160721 C C C C C C C C C C C C C C C C C T C C
6 chr6_14171039 0 14171039 T T C T T T T T T T T T T T T T T T T T
6 chr6_14174853 0 14174853 C C C C C T C C C C C C C C C C C C C C
6 chr6_14176679 0 14176679 C C C C C C C C G G G G C C C C C C C C
6 chr6_14185222 0 14185222 A A A A A A A A G G G G A A A A A A A A
6 chr6_14185465 0 14185465 C C C C C C C C A A A A C C C C C C C C
6 chr6_14189294 0 14189294 G G G G G G G G G G G G A G G G G G G G
6 chr6_14190005 0 14190005 A A T T A A A A A A A A A A A A A A A A
6 chr6_14255212 0 14255212 T T T T T T T T T T T T A T T T T T T T
6 chr6_14256049 0 14256049 A A A A A A A A A A A A A A A G A A A A
6 chr6_14257380 0 14257380 G G G G G G G G G G A G G G G G G G G G
6 chr6_14257668 0 14257668 T T T T C T T T T T T T T T T T T T T T
6 chr6_14277571 0 14277571 G G G G G G G G A G A G G G G G G G G G
6 chr6_14279559 0 14279559 T T T T T T T T T T T T C C C C C C T T
6 chr6_14280375 0 14280375 T T C C C C T T C C C C C C C C C C T T
6 chr6_14282919 0 14282919 A A A A A A A A G G G G A A A A A A A A
6 chr6_14287724 0 14287724 A A A A A A A A A A A C A A A A A A A A
6 chr6_14296531 0 14296531 T T T T T T T T A A A A T T T T T T T T
6 chr6_14308416 0 14308416 C C C C C C C C T T T T C C C C C C C C
6 chr6_14308870 0 14308870 G G A G A G G G G G G G G G G G G G G G
6 chr6_14313640 0 14313640 C C C T C C C C C C C C C C C C C C C C
6 chr6_14319046 0 14319046 T T T T T T T T T T T T C T T T T T T T
6 chr6_14330138 0 14330138 T T T T C T T T C C C C C C C C C C T T
6 chr6_14347581 0 14347581 A A T T T T A A T T T T T T T T T T A A
6 chr6_14352342 0 14352342 T T T T T T T T T T T T T T T T C C T T
6 chr6_14362331 0 14362331 A A A A A A C C A A A A A A A A A A A A
6 chr6_14366981 0 14366981 A A A A A T A A A A A A A A A A A A A A
6 chr6_14374773 0 14374773 T T T T T T T T A A A A T T T T T T T T
6 chr6_14377960 0 14377960 T T T T T T T T C C C C T T T T T T T T
6 chr6_14378567 0 14378567 T T C C T T T T T T T T T T T T T T T T
6 chr6_14408057 0 14408057 T T T T T T T T C C T T T T T T T T T T
6 chr6_14409490 0 14409490 A A G G G G A A G G G G G G G G G G A A
6 chr6_14410185 0 14410185 T T T T T T T T T T C C T T T T T T T T
6 chr6_14413653 0 14413653 A T A A A A A A A A A A A A A A A A A A
6 chr6_14418836 0 14418836 A A A A A A A A A A T T A A A A A A A A
6 chr6_14418887 0 14418887 A A A A A A A A A A A A A C A A A A A A
6 chr6_14420241 0 14420241 G G G G G G G G G G A A G G G G G G G G
6 chr6_14427544 0 14427544 T T T T T T G T T T T T T T T T T T T T
6 chr6_14444090 0 14444090 G G G G G G G G G G A A G G G G G G G G
6 chr6_14444326 0 14444326 T T T T T T T T T T G G T T T T T T T T
6 chr6_14446895 0 14446895 C C C C C C C C C C G G C C C C C C C C
6 chr6_14452907 0 14452907 A A A A A A A A C C C C A A A A A A A A
6 chr6_14453531 0 14453531 T T T T T T G T T T T T T T T T T T T T
6 chr6_14462146 0 14462146 C C C C C C C C C C C C C C C T C C C C
6 chr6_14472798 0 14472798 G G G G G G G G G G G G G G G G A G G G
6 chr6_14472992 0 14472992 A A A A A A A A A A A A A A G G A A A A
6 chr6_14482698 0 14482698 G G G G G G G G G G G G A G G G A A G G
6 chr6_14484877 0 14484877 G G C C C C G G C C C C C C C C C C G G
6 chr6_14498974 0 14498974 C C C C C C C C T T T T C C C C C C C C
6 chr6_14501607 0 14501607 C C C C C C C C C C C C C C C C A A C C
6 chr6_14502621 0 14502621 G G G G G G G G A G G G G G G G G G G G
6 chr6_14508455 0 14508455 A A A A A A A A G G G G A A A A A A A A
6 chr6_14510157 0 14510157 C C C C C G C C C C C C C C C C C C C C
6 chr6_14512766 0 14512766 G G G G G G G G G G G G A G G G G G G G
6 chr6_14514914 0 14514914 G G G G G G G G A A A A G G G G G G G G
6 chr6_14520388 0 14520388 C C C C C C C C C C C C C C A C C C C C
6 chr6_14520473 0 14520473 C C C C C C C C C C C C C C A C C C C C
6 chr6_14544305 0 14544305 G G G G G G G G G G G G C G C C C C G G
6 chr6_14546259 0 14546259 C T T T T T T T T T T T T T T T T T C C
6 chr6_14557245 0 14557245 A A A A A A A A G G G G A A A A A A A A
6 chr6_14569826 0 14569826 A A A A A A A A A A A A A A A A G G A A
6 chr6_14570776 0 14570776 G G G G G G G G G G G G G G A A G G G G
6 chr6_14572666 0 14572666 A A A A A A A A C C C C A A A A A A A A
6 chr6_14579397 0 14579397 C C C C C C C C C C C C C C A C C C C C
6 chr6_14599092 0 14599092 T T C C C C C C C C C C C C C C T T T T
6 chr6_14616362 0 14616362 G G G G G G C C G G G G G G G G G G G G
6 chr6_14621755 0 14621755 C C C C A A C C C C C C C C C C C C C C
6 chr6_14623757 0 14623757 T T C C C C T T T T T T T T T T T T T T
6 chr6_14623769 0 14623769 A A G G A A A A A A A A A A A A A A A A
6 chr6_14626720 0 14626720 T T T T T T C T T T T T T T T T T T T T
6 chr6_14654512 0 14654512 T T C T T T T T T T T T T T T T T T T T
6 chr6_14654893 0 14654893 A A A G A A A A A A A A A A A A A A A A
6 chr6_14659705 0 14659705 C C C T C C C C C C C T C C C C C C C C
6 chr6_14662296 0 14662296 T T T T T T T T G G G G T T T T T T T T
6 chr6_14665034 0 14665034 A A A A A A A A A A A T A A A A A A A A
6 chr6_14665111 0 14665111 C C C C C C C C C C C C A C C C C C C C
6 chr6_14665406 0 14665406 G G A G G G G G G G G G G G G G G G G G
6 chr6_14666972 0 14666972 C C C C C C C C C C C C C C A A C C C C
6 chr6_14671584 0 14671584 T T T T T T T T T T T T T T T T G T T T
6 chr6_14675511 0 14675511 C C C C C C C C C C C C C C C C A C C C
6 chr6_14679801 0 14679801 C C C C C C C C C C C C C C C C A C C C
6 chr6_14686677 0 14686677 G G G G G G G G G G G G G G G G A G G G
6 chr6_14686816 0 14686816 G G A A G G G G G G G G G G G G G G G G
6 chr6_14693807 0 14693807 C C C T C C C C C C C C C C C C C C C C
6 chr6_14695434 0 14695434 A A A A A A A A C C C C A A A A A A A A
6 chr6_14708553 0 14708553 G G G G G G G G G G G G G G G G T T G G
6 chr6_14709818 0 14709818 T T T T T T C T T T T T T T T T T T T T
6 chr6_14714694 0 14714694 G G G G G G G G G G G G G G A G G G G G
6 chr6_14715469 0 14715469 T T T T T T T T T T T T T T C T T T T T
6 chr6_14721757 0 14721757 A A G G G G A A G G G G G G G G G G A A
6 chr6_14726252 0 14726252 C C C C C C C C T T T T C C C C C C C C
6 chr6_14728584 0 14728584 A A A A A A A A A A A A A A A G A A A A
6 chr6_14734294 0 14734294 C C C C C C C C C C C T C C C C C C C C
6 chr6_14740489 0 14740489 G G G G G G G G G G G G G G A G G G G G
6 chr6_14740687 0 14740687 G G G G G G G G A A A A G G G G G G G G
6 chr6_14745035 0 14745035 T T T T T T T T T T T T T T T T C C T T
6 chr6_14748737 0 14748737 C C C C C C C C T T T T C C C C C C C C
6 chr6_14766193 0 14766193 T T T T T T T T T T T T T T T T C C T T
6 chr6_14766370 0 14766370 C C C T C C C C C C C C C C C C C C C C
6 chr6_14767700 0 14767700 A A A A A A A A A A A A A G A A A A A A
6 chr6_14769508 0 14769508 T T T T T T T T T T T T T T C C T T T T
6 chr6_14772662 0 14772662 C C C C C C C C C C C C C C C C C T C C
6 chr6_14785467 0 14785467 G G G G G G G G G G G G G G G G A A G G
6 chr6_14786017 0 14786017 A A A A A A A A A A A A C C A A A A A A
6 chr6_14788144 0 14788144 T T T T T T C C T T T T T T T T T T T T
6 chr6_14798045 0 14798045 T T T T T T T T G G G G T T T T T T T T
6 chr6_14798847 0 14798847 A A A A A A A A G G G G A A A A A A A A
6 chr6_14800084 0 14800084 G G G G G G G G A A A A G G G G G G G G
6 chr6_14807192 0 14807192 G G G G G G G T G G G G G G G G G G G G
6 chr6_14812515 0 14812515 G G G G G G G G A A A A G G G G G G G G
6 chr6_14814542 0 14814542 T T T T T T T T C C C C T T T T T T T T
6 chr6_14815710 0 14815710 G G T T T T G G T T T T T T T T T T G G
6 chr6_14860062 0 14860062 C C C C C C C C C C C C C C T T C C C C
6 chr6_14860650 0 14860650 A A A A A A A A C C C C A A A A A A A A
6 chr6_14860883 0 14860883 G G G G G G G G G G G G G G G G A G G G
6 chr6_14865816 0 14865816 T T C C C C C C T T T T C C C C C C T T
6 chr6_14870251 0 14870251 A A A G A A A A A A A A A A A A A A A A
6 chr6_14877621 0 14877621 A A C C C C C C C C C C C C C C C C A A
6 chr6_14880883 0 14880883 G G G G G G G G A A A A G G G G G G G G
6 chr6_14888155 0 14888155 A A A A A A A A A A A A A G A A A A A A
6 chr6_14893571 0 14893571 G G G G G G G G A A A A G G G G G G G G
6 chr6_14906369 0 14906369 G T T T T T T T T T T T T T T T T T T T
6 chr6_14911533 0 14911533 A A G G A A A A A A A A A A A A A A A A
6 chr6_14913287 0 14913287 C C C C C C C C T T T T C C C C C C C C
6 chr6_14915246 0 14915246 A A A A A A A A A A G G A A A A A A A A
6 chr6_14917389 0 14917389 A A A A A G A A A A A A A A A A A A A A
6 chr6_14921906 0 14921906 T T T T C T T T T T T T T T T T T T T T
6 chr6_14925403 0 14925403 G G A G A G G G G G G G G G G G G G G G
6 chr6_14927397 0 14927397 G G G T G T G G G G G G G G G G G G G G
6 chr6_14928959 0 14928959 A T A A A A A A A A A A A A A A A A A A
6 chr6_14953575 0 14953575 C C T T T T C C C C C C C C C C C C C C
6 chr6_14961002 0 14961002 G G G G G G G G G G G G A A A A A A G G
6 chr6_14962491 0 14962491 A A A A A A A A G G G G A A A A A A A A
6 chr6_14984772 0 14984772 C C C C C C C C C C C C C C C C T T C C
6 chr6_14985839 0 14985839 G G G G G G G G C C C C G G G G G G G G
6 chr6_14986571 0 14986571 T T C C T T T T T T T T T T T T T T T T
6 chr6_14990007 0 14990007 G G G G G G G G G G G G G G A A G G G G
6 chr6_14992273 0 14992273 T T T T T T T T C T T T T T T T T T T T
6 chr6_15002402 0 15002402 T T T T T T T T T T A T T T T T T T T T
6 chr6_15004533 0 15004533 A A G G G G A A G G G G A A A A A A A A
6 chr6_15011109 0 15011109 A A A A A A A A A T A A A A A A A A A A
6 chr6_15014127 0 15014127 A A A A A G A A A A A A A A A A A A A A
6 chr6_15019425 0 15019425 G G G G G G G G G G G G A G G G G G G G
6 chr6_15022671 0 15022671 C C C C C C T T C C C C C C C C C C C C
6 chr6_15023592 0 15023592 A A A A A A A A A A A A A G A A A A A A
6 chr6_15032946 0 15032946 G G G G G G G G G G G G C G G G G G G G
6 chr6_15033343 0 15033343 A A A A A A A A T T T T A A A A A A A A
6 chr6_15036661 0 15036661 C C C C C C C C T T T T C C C C C C C C
6 chr6_15037361 0 15037361 G G A A A A G G A A A A G G G G G G G G
6 chr6_15041250 0 15041250 G G G G G G G G G G G G G G A A G G G G
6 chr6_15044292 0 15044292 G G G G A G G G G G G G G G G G G G G G
6 chr6_15045104 0 15045104 T T T T T T T T C C C C T T T T T T T T
6 chr6_15049981 0 15049981 C C C C C C C C C C C C C C C C C T C C
6 chr6_15051510 0 15051510 C C C C C C C C C C C C C C C C C G C C
6 chr6_15057500 0 15057500 T T C C C C T T C C C C C C C C C C T T
6 chr6_15069322 0 15069322 G G G G C G G G G G G G G G G G G G G G
6 chr6_15071566 0 15071566 G G G G A G G G G G G G G G G G G G G G
6 chr6_15072159 0 15072159 A G A A A A A A A A A A A A A A A A A A
6 chr6_15084817 0 15084817 G G G G A A G G G G G G G G G G G G G G
6 chr6_15088261 0 15088261 A A A G A A A A A A A A A A A A A A A A
6 chr6_15088594 0 15088594 T T A T A A T T T T T T T T T T T T T T
6 chr6_15089989 0 15089989 C C C G G G C C C C C C C C C C C C C C
6 chr6_15095012 0 15095012 T T C C C C C C C C C C C C C C C C T T
6 chr6_15105189 0 15105189 T T T T T T T T C C C C T T T T T T T T
6 chr6_15106453 0 15106453 G G A A A A G G A A A A A A A A A A G G
6 chr6_15113066 0 15113066 G G G G G G G G A A A A G G G G G G G G
6 chr6_15119175 0 15119175 G G G G G G G G G G G G G G A A G G G G
6 chr6_15124457 0 15124457 C G G G G G G G G G G G G G G G G G G G
6 chr6_15128056 0 15128056 C C G G G G G G G G G G G G G G G G C C
6 chr6_15147892 0 15147892 T T T T T T T T C C C C T T T T T T T T
6 chr6_15171178 0 15171178 T T T T T T T T T T T T G T T T T T T T
6 chr6_15177948 0 15177948 T T C C C C T T C C C C C C C C C C T T
6 chr6_15185000 0 15185000 A A A A A A A A A A A A A A A A A G A A
6 chr6_15191078 0 15191078 T T T T A T T T T T T T T T T T T T T T
6 chr6_15192369 0 15192369 T T C C C C T T C C C C C C C C C C T T
6 chr6_15198566 0 15198566 T T A A A T T T T T T T T T T T T T T T
6 chr6_15198993 0 15198993 C C C C C C C C C C C T C C C C C C C C
6 chr6_15201607 0 15201607 G G G G G G G G G G G G A A G G G G G G
6 chr6_15203391 0 15203391 T T T T T T T T C C C C T T T T T T T T
6 chr6_15207394 0 15207394 C C C C C C C C T T T T C C C C C C C C
6 chr6_15215356 0 15215356 G G G G G G G G C C C C G G G G G G G G
6 chr6_15219938 0 15219938 A A A A A A A G A A A A A A A A A A A A
6 chr6_15220040 0 15220040 A A A A A A A A A A A A A A A A G G A A
6 chr6_15220429 0 15220429 G G G G G G G G G G A G G G G G G G G G
6 chr6_15224833 0 15224833 C C C C A C C C C C C C C C C C C C C C
6 chr6_15228076 0 15228076 C C C C C C C C C C C C C C C C C T C C
6 chr6_15233364 0 15233364 G G G G G G G G A G G G G G G G G G G G
6 chr6_15236273 0 15236273 T T C C C C C C C C C C C C C C C C C C
6 chr6_15262506 0 15262506 T T A T T T T T T T T T T T T T T T T T
6 chr6_15262697 0 15262697 G G G G G G G G C G G G G G G G G G G G
6 chr6_15265770 0 15265770 G G G G G G G G G G G G G G G G G T G G
6 chr6_15266637 0 15266637 G G G G G G G G G G G G A G G G G G G G
6 chr6_15274007 0 15274007 A A A T A A A A A A A A A A A A A A A A
6 chr6_15275117 0 15275117 C C T T T T T T T T T T T T T T T T C C
6 chr6_15276764 0 15276764 C C C C C C C C C C C T C C C C C C C C
6 chr6_15278186 0 15278186 C C C C C C C C A A A A C C C C C C C C
6 chr6_15289661 0 15289661 T T T T T T T T T T T T T T T T C C T T
6 chr6_15291700 0 15291700 C C C C C C C C T T T T C C C C C C C C
6 chr6_15293273 0 15293273 A A A A A A A A A A A A A A G G A A A A
6 chr6_15294317 0 15294317 G G A A A A G G A A A A A A A A A A G G
6 chr6_15298521 0 15298521 T T T T T T T T T T T T T T T T C T T T
6 chr6_15300637 0 15300637 C C C C C C C C C C C C G G G G G G C C
6 chr6_15301508 0 15301508 T T C T T T T T T T T T T T T T T T T T
6 chr6_15302648 0 15302648 T T T T T T T T C C C C T T T T T T T T
6 chr6_15304543 0 15304543 T T T T T T T T C T T T T T T T T T T T
6 chr6_15315099 0 15315099 T T C C T T T T T T T T T T T T T T T T
6 chr6_15318319 0 15318319 C C T T C C C C C C C C C C C C C C C C
6 chr6_15318655 0 15318655 T T T T T T T T T T T T A T T T T T T T
6 chr6_15323615 0 15323615 G G G G G G T T G G G G G G G G G G G G
6 chr6_15326990 0 15326990 G G G G G G G G G G G G G G G G C G G G
6 chr6_15334474 0 15334474 C C T T T T C C C C C C C C C C C C C C
6 chr6_15338974 0 15338974 G G G G G G G G G G G G A G G G G G G G
6 chr6_15349879 0 15349879 T T T T T T T T T T T T T T T T C C T T
6 chr6_15363599 0 15363599 T T A A T T T T T T T T T T T T T T T T
6 chr6_15365305 0 15365305 G G A A A G G G G G G G G G G G G G G G
6 chr6_15372230 0 15372230 A A A A A A A A A T A A A A A A A A A A
6 chr6_15375952 0 15375952 G G G G G G G G A A A A G G G G G G G G
6 chr6_15377487 0 15377487 G G G G G G G G G G G G A G G G G G G G
6 chr6_15380314 0 15380314 C C C C C C C C C C C C C T C C C C C C
6 chr6_15380878 0 15380878 C C C C C C C C C T C C C C C C C C C C
6 chr6_15385512 0 15385512 C C C C C T C C C C C C C C C C C C C C
6 chr6_15387784 0 15387784 G G G G G G G G G G A G G G G G G G G G
6 chr6_15395853 0 15395853 T T C C C C T T T T T T T T T T T T T T
6 chr6_15397008 0 15397008 T T T T T T T T T T C C T T T T T T T T
6 chr6_15404215 0 15404215 C C T T C T C C C C C C C C C C C C C C
6 chr6_15417261 0 15417261 C C C C C C C C C C C C G G C C C C C C
6 chr6_15427029 0 15427029 G G G G A G G G G G G G G G G G G G G G
6 chr6_15427474 0 15427474 C C C C C C C C T T T T C C C C C C C C
6 chr6_15452764 0 15452764 G G A A A A G G G G G G A A A A A A G G
6 chr6_15453319 0 15453319 C C G G C C C C C C C C C C C C C C C C
6 chr6_15458265 0 15458265 A A A A A A A A G G A G A A A A A A A A
6 chr6_15459662 0 15459662 A A A A A A A A G G G G A A A A A A A A
6 chr6_15466258 0 15466258 T T T T T T T T T T T T T T T T C C T T
6 chr6_15466889 0 15466889 G G A A G G G G G G G G G G G G G G G G
6 chr6_15473339 0 15473339 C C C C C C C C T T T T C C C C C C C C
6 chr6_15480147 0 15480147 T T T T T T T T C C C C T T T T T T T T
6 chr6_15481504 0 15481504 T T T T T T T T C C C C T T T T T T T T
6 chr6_15483261 0 15483261 G G G G G G G G G G A G G G G G G G G G
6 chr6_15491949 0 15491949 C C C C C C C C G G G G C C C C C C C C
6 chr6_15493843 0 15493843 G G G G C G G G G G G G G G G G G G G G
6 chr6_15498321 0 15498321 G G G T G G G G G G G G G G G G G G G G
6 chr6_15500410 0 15500410 T T T T T T T T C T T T T T T T T T T T
6 chr6_15502945 0 15502945 T T C C C T T T T T T T T T T T T T T T
6 chr6_15508398 0 15508398 T T T T T T T T C C C C T T T T T T T T
6 chr6_15510534 0 15510534 G G G G G G G G G G C G G G G G G G G G
6 chr6_15512454 0 15512454 A A A A A A A A A A A A G G G G G G A A
6 chr6_15518285 0 15518285 T T A A A A A A T T T T T T T T T T T T
6 chr6_15524183 0 15524183 T T T T T T T T T T C T T T T T T T T T
6 chr6_15526700 0 15526700 G G G G G G G G C C C C G G G G G G G G
6 chr6_15527280 0 15527280 C C C C C C C C C C C C T T C C T T C C
6 chr6_15529399 0 15529399 C C C T C C C C C C C C C C C C C C C C
6 chr6_15531731 0 15531731 C C C C C C C C C C C C C T C C C C C C
6 chr6_15532215 0 15532215 T T T T T T T T T T T T G T T T T T T T
6 chr6_15533495 0 15533495 T T T T T T T T T T T T C T T T T T T T
6 chr6_15541114 0 15541114 G G G T G G G G G G G G G G G G G G G G
6 chr6_15545012 0 15545012 C C A A A A C C A A A A A A A A A A C C
6 chr6_15550386 0 15550386 A A A A A A A A A A A A A A A A G G A A
6 chr6_15558056 0 15558056 G G G G G G G G G G G G G G G G A A G G
6 chr6_15558421 0 15558421 C C C C C C C C A A A A A A A A A A C C
6 chr6_15562620 0 15562620 G G G G G G G G A A A A G G G G G G G G
6 chr6_15583841 0 15583841 A A A G A A A A A A A A A A A A A A A A
6 chr6_15589288 0 15589288 A A G G G G A A G G G G G G G G G G A A
6 chr6_15590827 0 15590827 G G C C C C G G C C C C C C C C C C G G
6 chr6_15592861 0 15592861 T T T T T T A T T T T T T T T T T T T T
6 chr6_15594055 0 15594055 T T T T T T G G T T T T T T T T T T T T
6 chr6_15597000 0 15597000 G G G G G G G G G G G G G G A A G G G G
6 chr6_15600605 0 15600605 A A A A A A A A A C A C A A A A A A A A
6 chr6_15601633 0 15601633 A A A A A A A A A A A A A A A A C C A A
6 chr6_15606232 0 15606232 C C T T T T C C C C C C C C C C C C C C
6 chr6_15611219 0 15611219 C C C C C C C C C T C C C C C C C C C C
6 chr6_15612963 0 15612963 T T T T T T T T T T T T T T T T C C T T
6 chr6_15613038 0 15613038 C C C C C C C C G G G G C C C C C C C C
6 chr6_15619917 0 15619917 G G G G G G G G G G G G A A G G G G G G
6 chr6_15623249 0 15623249 C C C C C C T T C C C C C C C C C C C C
6 chr6_15625573 0 15625573 C C C C C C C C C C C C C C T T C C C C
6 chr6_15627195 0 15627195 G G G G G G G G A A A A A A G G G G G G
6 chr6_15627768 0 15627768 G G G G G G G G G G G G A G A A G G G G
6 chr6_15631135 0 15631135 G G A A A A G G A A A A A A A A A A G G
6 chr6_15645315 0 15645315 C C C C C C C C C C C T C C C C C C C C
6 chr6_15649230 0 15649230 G G G G G G G G A A A A G G G G G G G G
6 chr6_15652724 0 15652724 A A G G G G A A G G G G G G G G G G A A
6 chr6_15654872 0 15654872 T T T T T T T T T T T T C T T T T T T T
6 chr6_15657769 0 15657769 A A A A A A A A C C C C A A A A A A A A
6 chr6_15660084 0 15660084 A A A A A C A A A A A A A A A A A A A A
6 chr6_15669057 0 15669057 C C C C C C C C C C C C G G C C C C C C
6 chr6_15674184 0 15674184 A G A A A A G G A A A A A A A A A A A A
6 chr6_15674198 0 15674198 G G G G G G A A G G G G G G G G G G G G
6 chr6_15682707 0 15682707 G G C C G G G G G G G G G G G G G G G G
6 chr6_15683813 0 15683813 G G G G G G G G A A A A G G G G G G G G
6 chr6_15685055 0 15685055 C G C C C C C C C C C C C C C C C C G G
6 chr6_15698999 0 15698999 A A A A A A C C C C C C A A A A A A A A
6 chr6_15703902 0 15703902 T T T T T T T T T T T T T T T T G G T T
6 chr6_15703946 0 15703946 A A A A A A A A A A A A G G G G G G A A
6 chr6_15705132 0 15705132 G G G G G G G G A A A A G G G G G G G G
6 chr6_15710631 0 15710631 A A A A A A G G A A A A A A A A A A A A
6 chr6_15735194 0 15735194 C C C T C C C C C C C C C C C C C C C C
6 chr6_15741277 0 15741277 A A A A A A A A A A A A A G A A A A A A
6 chr6_15743301 0 15743301 A A A A A A A A A C A C A A A A A A A A
6 chr6_15745399 0 15745399 A A A A A A T T A A A A A A A A A A A A
6 chr6_15751679 0 15751679 C C C C C C C C C C C C A C C C C C C C
6 chr6_15754129 0 15754129 A A A A A A A A G G G G A A A A A A A A
6 chr6_15754657 0 15754657 A A A A A A A A A A A A A G A A A A A A
6 chr6_15757660 0 15757660 C C T T C C C C C C C C C C C C C C C C
6 chr6_15758612 0 15758612 G G G G G G G G T T T T G G G G G G G G
6 chr6_15761003 0 15761003 G G G G G G G G A A A A G G G G G G G G
6 chr6_15764333 0 15764333 A A A A A A A A A A A A A A A T A A A A
6 chr6_15766629 0 15766629 G G A A A G G G G G G G G G G G G G G G
6 chr6_15769929 0 15769929 C C C C C C C C C C C C C C C C T T C C
6 chr6_15771847 0 15771847 A A A A A A A A G G G G A A A A A A A A
6 chr6_15773194 0 15773194 G T G G G G G G G G G G G G G G G G G G
6 chr6_15778277 0 15778277 T T T T G T T T T T T T T T T T T T T T
6 chr6_15778680 0 15778680 A A A A A G A A A A A A A A A A A A A A
6 chr6_15785583 0 15785583 A A A A A A A A G G G G A A A A A A A A
6 chr6_15785949 0 15785949 C C C T C C C C C C C C C C C C C C C C
6 chr6_15797816 0 15797816 G G G G G G G G C C C C G G G G G G G G
6 chr6_15803979 0 15803979 C C C C C G C C C C C C C C C C C C C C
6 chr6_15804430 0 15804430 T T G G T T T T T T T T T T T T T T T T
6 chr6_15805584 0 15805584 C C C C C G C C C C C C C C C C C C C C
6 chr6_15808018 0 15808018 A A A A A A A A G G G G A A A A A A A A
6 chr6_15811581 0 15811581 G G G G G G G G G G G G C G G G G G G G
6 chr6_15813149 0 15813149 G T T T T T T T T T T T T T T T T T T T
6 chr6_15841091 0 15841091 C C C C C T C C C C C C C C C C C C C C
6 chr6_15846555 0 15846555 C C C C C C C C C C C C C T C C C C C C
6 chr6_15848653 0 15848653 C C C C C C C C C C C C C C C T C C C C
6 chr6_15848756 0 15848756 A A A A A A A A A A A A A G A A A A A A
6 chr6_15849545 0 15849545 G G G G G G G G G G G G G G G G C C G G
6 chr6_15853104 0 15853104 C C C C C C C C G G G G C C C C C C C C
6 chr6_15860880 0 15860880 G G G G G G G G G G G G C C G G C C G G
6 chr6_15874905 0 15874905 A A G G A A A A A A A A A A A A A A A A
6 chr6_15877335 0 15877335 G G G G G G G G A G A A G G G G G G G G
6 chr6_15877817 0 15877817 G G G G G G G G G G G G G G A A G G G G
6 chr6_15889545 0 15889545 T T T T T T T T G T T T T T T T T T T T
6 chr6_15889878 0 15889878 C C T T C C C C C C C C C C C C C C C C
6 chr6_15890591 0 15890591 C C C C C T C C C C C C C C C C C C C C
6 chr6_15893751 0 15893751 C T C C C C C C C C C C C C C C C C C C
6 chr6_15895264 0 15895264 C T C C C C C C C C C C C C C C C C C C
6 chr6_15901960 0 15901960 T T C C C C T T C C C C C C C C C C T T
6 chr6_15903129 0 15903129 A A A A A A A A A A A A A A A A A G A A
6 chr6_15908680 0 15908680 G G G G G G G G G G G G G G G G A A G G
6 chr6_15911758 0 15911758 T T T T T T T T T T A T T T T T T T T T
6 chr6_15921978 0 15921978 A A A A A A A A A A A A A G A A A A A A
6 chr6_15925417 0 15925417 C C C C C C C C C C C C C C C C A C C C
6 chr6_15927300 0 15927300 G G A A A G G G G G G G G G G G G G G G
6 chr6_15928187 0 15928187 A A A A A A A A A A A A A A A A A G A A
6 chr6_15931543 0 15931543 T T T T A T T T T T T T T T T T T T T T
6 chr6_15933189 0 15933189 G G G G G G G G G G G G G G G G A A G G
6 chr6_15938751 0 15938751 C C T T T T C C C C C C T T T T T T C C
6 chr6_15940682 0 15940682 C C C C C C T T C C C C C C C C C C C C
6 chr6_15943468 0 15943468 C C C C C C C C T T T T T T C C C C C C
6 chr6_15945232 0 15945232 A A A A A A A A T T T T A A A A A A A A
6 chr6_15957752 0 15957752 G G G G G G G G C G C C G G G G G G G G
6 chr6_15961582 0 15961582 G G G G G G G G G G G G A G G G G G G G
6 chr6_15963045 0 15963045 C C C C C C C C T T C T C C C C C C C C
6 chr6_15975752 0 15975752 C C A A A A C C C C C C C C C C C C C C
6 chr6_15984695 0 15984695 A A A A A A A A A A A A A T A A A A A A
6 chr6_15989217 0 15989217 C C C C C C C C T T T T C C C C C C C C
6 chr6_15989224 0 15989224 C C C C A C C C C C C C C C C C C C C C
6 chr6_15989875 0 15989875 C T T T T T C C T T T T T T T T T T T T
6 chr6_15998402 0 15998402 A A A A A A A A G G G G A A A A A A A A
6 chr6_16002877 0 16002877 A A A A A G A A A A A A A A A A A A A A
6 chr6_16003209 0 16003209 T T T T T T T T G G G G T T T T T T T T
6 chr6_16013624 0 16013624 C C A A A A C C A A A A A A A A A A C C
6 chr6_16017447 0 16017447 T T T T T T T T T T T T T T T T C C T T
6 chr6_16021015 0 16021015 A A A A A A A A A A A A A G A A A A A A
6 chr6_16022988 0 16022988 G G A A A A A A A A A A A A A A A A A A
6 chr6_16026239 0 16026239 T T T T T T T T C C C C T T T T T T T T
6 chr6_16027830 0 16027830 G G A A A A A A A A A A A A A A A A A A
6 chr6_16030752 0 16030752 T T T T C T T T T T T T T T T T T T T T
6 chr6_16041249 0 16041249 T T T T T T C T T T T T T T T T T T T T
6 chr6_16048135 0 16048135 A G A A A A A A A A A A A A A A A A G G
6 chr6_16051957 0 16051957 A A A A A A A A G G G G G G G G G G A A
6 chr6_16057216 0 16057216 G G G G G G A G G G G G G G G G G G G G
6 chr6_16058616 0 16058616 T T T T T T C T T T T T T T T T T T T T
6 chr6_16060685 0 16060685 G G G G G G G G A A A A G G G G G G A A
6 chr6_16061341 0 16061341 C C C C A C C C C C C C C C C C C C C C
6 chr6_16063587 0 16063587 G G G G G G A G G G G G G G G G G G A A
6 chr6_16063603 0 16063603 C C C C C C C C C C C C A A C C C C C C
6 chr6_16072193 0 16072193 C C C C C T C C C C C C C C C C C C C C
6 chr6_16077915 0 16077915 T T T T T T T T C C C C T T T T T T T T
6 chr6_16080004 0 16080004 G G G G G G G G G G G G A G G G G G G G
6 chr6_16085729 0 16085729 A A A A A A A A A A A A A A G G A A A A
6 chr6_16085756 0 16085756 A A A A A G A A A A A A A A A A A A A A
6 chr6_16090242 0 16090242 T T T T T T T T T T T T C T T T T T T T
6 chr6_16112176 0 16112176 T T T T T T T T T T T T C T T T T T T T
6 chr6_16117307 0 16117307 G G G G G G G G G G G G A A G G G G A A
6 chr6_16120865 0 16120865 T T T T T T T T T T T T C C T T T T T T
6 chr6_16121789 0 16121789 T T T T T T T T T T T T C C T T T T T T
6 chr6_16125846 0 16125846 C C A C C C C C C C C C C C C C C C C C
6 chr6_16140025 0 16140025 A T T T T T T T T T T T T T T T T T T T
6 chr6_16143663 0 16143663 G G G G G G G G A A A A G G G G G G G G
6 chr6_16151603 0 16151603 G G G G G G G G A G G G G G G G G G G G
6 chr6_16152587 0 16152587 A A A A A A A A A A A A A A A A G G A A
6 chr6_16163573 0 16163573 T T T T T T T T C T T T T T T T T T T T
6 chr6_16171266 0 16171266 T T C T T T T T T T T T T T T T T T T T
6 chr6_16179301 0 16179301 C C T T C C C C C C C C C C C C C C C C
6 chr6_16181909 0 16181909 C C C C C C C C C T C C C C C C C C C C
6 chr6_16183528 0 16183528 C C C C C C C C C C C C A C C C C C C C
6 chr6_16191511 0 16191511 T T T T G G T T T T T T T T T T T T T T
6 chr6_16192443 0 16192443 A A G G A A A A A A A A A A A A A A A A
6 chr6_16195974 0 16195974 C C C C C C C C C T C C C C C C C C C C
6 chr6_16197761 0 16197761 A A G G A A A A A A A A A A A A A A A A
6 chr6_16197938 0 16197938 T T T T T T T T T T T T G T G T T T T T
6 chr6_16198100 0 16198100 G G G G G G G G G G G G G G G G A G G G
6 chr6_16202235 0 16202235 T T T T T T T T T T T T T T C T T T T T
6 chr6_16205452 0 16205452 T T T T T T T T G G G G T T T T T T T T
6 chr6_16208419 0 16208419 T T T T T T T T T T T T T T C C T T T T
6 chr6_16210952 0 16210952 A A C C A A A A A A A A A A A A A A A A
6 chr6_16212639 0 16212639 G G G G G G G G A A A A G G G G G G G G
6 chr6_16214079 0 16214079 A A A A A A A A G G A A A A A A A A A A
6 chr6_16230462 0 16230462 C C C C C T C C C C C C C C C C C C C C
6 chr6_16230530 0 16230530 C C T T C C C C C C C C C C C C C C C C
6 chr6_16239446 0 16239446 G G G G C C G G G G G G G G G G G G G G
6 chr6_16242784 0 16242784 C C C C C C C C C C C C C C T T C C C C
6 chr6_16246819 0 16246819 G G G G G G G G G G G G G G C C G G G G
6 chr6_16256370 0 16256370 G G G G G G G G G G G G A A G G G G G G
6 chr6_16258321 0 16258321 C C C C T T C C C C C C C C C C C C C C
6 chr6_16258547 0 16258547 G G G G G G G G G G G G G G A G G G G G
6 chr6_16267020 0 16267020 C C T T C C C C C C C C C C C C C C C C
6 chr6_16273647 0 16273647 G G G G G G G G A A A A G G G G G G G G
6 chr6_16278395 0 16278395 C C C C C C C C T T T T C C C C C C C C
6 chr6_16279643 0 16279643 G G G G G G G G G G G G G G G G C C G G
6 chr6_16295023 0 16295023 C C C C C C C C C C C C C C C T C C C C
6 chr6_16295821 0 16295821 A A A A A G A A A A A A A A A A A A A A
6 chr6_16297749 0 16297749 T T T T T T T T C C C C T T T T T T T T
6 chr6_16299247 0 16299247 A A A A A A A A A A A A A A G G G G A A
6 chr6_16310599 0 16310599 A A A A A A A A A A A A A A A C A A A A
6 chr6_16311651 0 16311651 C C C C C G C C C C C C C C C C C C C C
6 chr6_16320551 0 16320551 A A A A A A A A A A A A A A A A A G A A
6 chr6_16327298 0 16327298 T T C C C T T T T T T T T T T T T T T T
6 chr6_16329673 0 16329673 C C T T T T C T C C C C T T T T T T C C
6 chr6_16349888 0 16349888 A A A A A A A A A A A A A A A G A A A A
6 chr6_16351291 0 16351291 T T T T T T T T C C C C T T T T T T T T
6 chr6_16360844 0 16360844 G G G G G G G G T T T T T T T T T T G G
6 chr6_16361322 0 16361322 T T T T T T T T T T T T C T C T T T T T
6 chr6_16362732 0 16362732 T T T T C T T T T T T T T T T T T T T T
6 chr6_16371074 0 16371074 C C C C C C C C C C C C C T C C C C C C
6 chr6_16375235 0 16375235 G G G G G T G G G G G G G G G G G G G G
6 chr6_16379718 0 16379718 T T C C C C C T C C C C C C C C C C C C
6 chr6_16389866 0 16389866 C C C C C C C C T T C C C C C C C C C C
6 chr6_16392506 0 16392506 A A T T T T T T T T T T T T T T T T T T
6 chr6_16394964 0 16394964 G G G G G G G G G G G G G G G G A G G G
6 chr6_16403080 0 16403080 C C C C C C C C C C C C C C C C T T C C
6 chr6_16405500 0 16405500 C C C C C C C C A A A A C C C C C C C C
6 chr6_16407843 0 16407843 T T A A T T T T T T T T T T T T T T T T
6 chr6_16416837 0 16416837 T T T T T T T T C C C C T T T T T T T T
6 chr6_16417786 0 16417786 T T C C C C T T C C C C C C C C C C T T
6 chr6_16419339 0 16419339 G G G G G G G G T T T T G G G G G G G G
6 chr6_16420243 0 16420243 C C C C C C C C C C C C C G G G C C C C
6 chr6_16429348 0 16429348 C C T T T T C C T T T T T T T T T T C C
6 chr6_16430168 0 16430168 C C C C C C C C T T T T C C C C C C C C
6 chr6_16431002 0 16431002 A A A A A G A A A A A A A A A A A A A A
6 chr6_16440444 0 16440444 C C T T T T C C C C C C C C C C C C C C
6 chr6_16440983 0 16440983 A A A A A A A A T T T T A A A A A A A A
6 chr6_16443243 0 16443243 T T T T T T T T C C C C T T T T T T T T
6 chr6_16444514 0 16444514 G G G G G G G G G G G G G G A A G G G G
6 chr6_16444581 0 16444581 G G G G G G G G G T G T G G G G G G G G
6 chr6_16445618 0 16445618 A A A A A A A A A C A A A A A A A A A A
6 chr6_16457143 0 16457143 G G G G A G G G G G G G G G G G G G G G
6 chr6_16465315 0 16465315 C C C C C C C C C T C T C C C C C C C C
6 chr6_16467590 0 16467590 G G G G G G G G G G G G A G G G G G G G
6 chr6_16472969 0 16472969 T T T T T T T T T T T T T T G T T T T T
6 chr6_16482280 0 16482280 C C C G C C C C C C C C C C C C C C C C
6 chr6_16486508 0 16486508 G G G G G G G G G G G G G G G G A G G G
6 chr6_16496363 0 16496363 T T T T T T T T T T T T T T C T T T T T
6 chr6_16498445 0 16498445 T T T T T T T T T T T T T T C T T T T T
6 chr6_16502221 0 16502221 G G G G G G G G G G G G G G G G A A G G
6 chr6_16512042 0 16512042 C C C C C C C C G G G G C C C C C C C C
6 chr6_16522838 0 16522838 C C C C C C C C C T C T C C C C C C C C
6 chr6_16536032 0 16536032 A A G G A A A A A A A A A A A A A A A A
6 chr6_16536069 0 16536069 A A A A A A A A A A A A G G A A A A A A
6 chr6_16536523 0 16536523 C C T T C C C C C C C C C C C C C C C C
6 chr6_16538222 0 16538222 C C C C C C C C C C C C C C C C C T C C
6 chr6_16543354 0 16543354 T T T T T T T T T T T T C T T T T T T T
6 chr6_16551285 0 16551285 T T T T C T T T T T T T T T T T T T T T
6 chr6_16553377 0 16553377 C C C C C C C C T T T T C C C C C C C C
6 chr6_16559659 0 16559659 A A A A A A A A A A A A A A A A G G A A
6 chr6_16572650 0 16572650 G G G G G G G G A G A G G G G G G G G G
6 chr6_16578550 0 16578550 C C C C C T C C C C C C C C C C C C C C
6 chr6_16584739 0 16584739 T T T T T T T T G G G T T T T T T T T T
6 chr6_16595407 0 16595407 T T T T T T T T T T C T T T T T T T T T
6 chr6_16599877 0 16599877 T T C C C T T T T T T T T T T T T T T T
6 chr6_16599944 0 16599944 C C C C C T C C C C C C C C C C C C C C
6 chr6_16604046 0 16604046 A A A A A A A A A A A A A G A A A A A A
6 chr6_16606771 0 16606771 G G G G C G G G G G G G G G G G G G G G
6 chr6_16610530 0 16610530 C C C C C C C C T T T T C C C C C C C C
6 chr6_16614040 0 16614040 C C C C C C C C C T C C C C C C C C C C
6 chr6_16622547 0 16622547 T T T T T T T T A A A A T T T T T T T T
6 chr6_16622689 0 16622689 C C C C C C C C A A A A C C C C C C C C
6 chr6_16627246 0 16627246 A A A A A A A A A A A A A C A A A A A A
6 chr6_16630446 0 16630446 A A A A A A A A A T A A A A A A A A A A
6 chr6_16632759 0 16632759 T T T T T T T T T T T T T T C C T T T T
6 chr6_16646186 0 16646186 T T T T T T T T T T T T C C C C C C T T
6 chr6_16651366 0 16651366 C C C C C C C C C C C C C C C C A C C C
6 chr6_16657096 0 16657096 G G A G G G G G G G G G G G G G G G G G
6 chr6_16659296 0 16659296 T T C C C C T T T T T T T T T T T T T T
6 chr6_16670289 0 16670289 T T G G G T T T T T T T T T T T T T T T
6 chr6_16670974 0 16670974 A A A A A A A G A A A A A A A A A A A A
6 chr6_16673241 0 16673241 T T T T T T T T G G G G T T T T T T T T
6 chr6_16675590 0 16675590 G G G G G G G G G G G T G G G G G G G G
6 chr6_16678307 0 16678307 C C C C C C C C C C C C C C C C C T C C
6 chr6_16681973 0 16681973 C C C C C C C C T T T T C C C C C C C C
6 chr6_16688680 0 16688680 A A A A A A A A A A A A A A G G A A A A
6 chr6_16691791 0 16691791 A A G G G G A A G G G G G G G G G G A A
6 chr6_16699875 0 16699875 G G G G G G G G G G G G G T G G G G G G
6 chr6_16707196 0 16707196 C G C C C C C C C C C C C C C C C C C C
6 chr6_16710721 0 16710721 A A A A A A A A A A A A C C A C C C A A
6 chr6_16713243 0 16713243 T T C C C T T T T T T T T T T T T T T T
6 chr6_16714247 0 16714247 C C A C C C C C C C C C C C C C C C C C
6 chr6_16715152 0 16715152 C C C C C C C C C C C C C C T T C C C C
6 chr6_16720028 0 16720028 G G G G G G G G G G G G G G G G A A G G
6 chr6_16720453 0 16720453 G G A G A G G G A A A A A A A A A A G G
6 chr6_16726501 0 16726501 A A A A A A A A A A A A A A A A G G A A
6 chr6_16729806 0 16729806 G G G G G G G G A A G G G G G G G G G G
6 chr6_16732202 0 16732202 C C A C C C C C C C C C C C C C C C C C
6 chr6_16732624 0 16732624 T T T T T T T T C C C C C C T T C C T T
6 chr6_16737099 0 16737099 C C A A A A A C A A A A A A A A A A C C
6 chr6_16738538 0 16738538 C C C C C C C C C C C C C C C C C T C C
6 chr6_16747584 0 16747584 C C C C C C C C C C C T C C C C C C C C
6 chr6_16748169 0 16748169 G G G G G G G G G G G G G G G G A G G G
6 chr6_16748905 0 16748905 C C C C C C C C C C C C C T C C C C C C
6 chr6_16751665 0 16751665 C C C C A C C C C C C C C C C C C C C C
6 chr6_16765364 0 16765364 T T T T T T T T T T T T C C T T T T T T
6 chr6_16768506 0 16768506 C C C C C C C C T T T T C C C C C C C C
6 chr6_16768604 0 16768604 A A A A A A A A A G A A A A A A A A A A
6 chr6_16772166 0 16772166 A A A A A A A A A A A A A C A A A A A A
6 chr6_16775190 0 16775190 G G G G G G G G G G G G G G G G A A G G
6 chr6_16776012 0 16776012 G G G G G G G G G G G G G G C G G G G G
6 chr6_16786996 0 16786996 A A A A A A A A A A A A A A A A G G A A
6 chr6_16790122 0 16790122 T T C T C T T T T T T T T T T T T T T T
6 chr6_16793140 0 16793140 G G C C C G G G G G G G G G G G G G G G
6 chr6_16793499 0 16793499 A A A A A A A A A A A A A G A A A A A A
6 chr6_16794678 0 16794678 T T T T T T T T C C C C T T T T T T T T
6 chr6_16800622 0 16800622 C C C C C C C C T T T T C C C C C C C C
6 chr6_16800864 0 16800864 G G G G G G G G A A A A G G G G G G G G
6 chr6_16801010 0 16801010 C G C C C C C C C C C C C C C C C C C C
6 chr6_16803972 0 16803972 A G G G G G A A G G G G G G G G G G G G
6 chr6_16820249 0 16820249 A A A A A A A A T T T T A A A A A A A A
6 chr6_16835433 0 16835433 C C C C C T C C C C C C C C C C C C C C
6 chr6_16835753 0 16835753 T T T T T T T T T T T T T T G G T T T T
6 chr6_16837187 0 16837187 G G G G G G G G A A A A G G G G G G G G
6 chr6_16839083 0 16839083 C C T T C C C C C C C C C C C C C C C C
6 chr6_16839973 0 16839973 C C C C C C C C C C C C C T C C C C C C
6 chr6_16840289 0 16840289 T T T T T T G T T T T T T T T T T T T T
6 chr6_16841267 0 16841267 A A A A A A A A G G G G A A A A A A A A
6 chr6_16843515 0 16843515 A A A A A A A A A A A A A A T T A A A A
6 chr6_16845488 0 16845488 C C C C C C C C C C C T C C C C C C C C
6 chr6_16848751 0 16848751 C C C C C C C C T T T T T T T T T T C C
6 chr6_16856855 0 16856855 A A A A A A A A A A A A A A A A G G A A
6 chr6_16857398 0 16857398 T T T T T T T T T T A T T T T T T T T T
6 chr6_16858010 0 16858010 C C C C C C C C C C C T C C C C C C C C
6 chr6_16868757 0 16868757 C C C C C C C C C T C T C C C C C C C C
6 chr6_16871645 0 16871645 C C C C C C C C C C C C T T C C C C C C
6 chr6_16879561 0 16879561 C C T T T T C C T T T T T T T T T T C C
6 chr6_16880162 0 16880162 T T T T T T T T C C C C T T T T T T T T
6 chr6_16885484 0 16885484 A A A A A A A A C C C C A A A A A A A A
6 chr6_16887178 0 16887178 G G T T G T G G T T T T T T T T T T G G
6 chr6_16893873 0 16893873 A A A A A A A A C C C C A A A A A A A A
6 chr6_16896946 0 16896946 C C C C C C C C C C C C C C T T C C C C
6 chr6_16907012 0 16907012 C C C C C C C C C T T T C C C C C C C C
6 chr6_16907379 0 16907379 C C T T T T C C C C C C C C C C C C C C
6 chr6_16916891 0 16916891 G G G G G G G G C C C C G G G G G G G G
6 chr6_16920577 0 16920577 C C C G G G C C C C C C C C C C C C C C
6 chr6_16922677 0 16922677 G G G G A A G G G G G G G G G G G G G G
6 chr6_16924874 0 16924874 G G G G G G G G G G G G C G C C G G G G
6 chr6_16931553 0 16931553 C C C C C C C C C C C T C C C C C C C C
6 chr6_16934167 0 16934167 C C C C C C C C T T T T C T C C C C C C
6 chr6_16934601 0 16934601 T T T T T T T T T T C T T T T T T T T T
6 chr6_16943240 0 16943240 A A A G A A A A A A A A A A A A A A A A
6 chr6_16946583 0 16946583 A A G G G G A A G G G G A A G G A A A A
6 chr6_16960062 0 16960062 C C G G C C C C C C C C C C C C C C C C
6 chr6_16967772 0 16967772 G G G G G G G G A A A A G G G G G G G G
6 chr6_16969461 0 16969461 G G G G G G G G G G G G G G G G A A G G
6 chr6_16970703 0 16970703 C C C C C C C C C C C C C T C C C C C C
6 chr6_16973695 0 16973695 A A A A A A A A A A A A A A G G A A A A
6 chr6_16975662 0 16975662 T T T T T T T T T T T T T T T T G G T T
6 chr6_16978665 0 16978665 C C C C C T C C C C C C C C C C C C C C
6 chr6_16983936 0 16983936 A A G G G G A A A A A A A A A A A A A A
6 chr6_16984632 0 16984632 A A A A A A A A G G A A A A A A A A A A
6 chr6_16984825 0 16984825 G G G G G G G G G G G G A G G G G G G G
6 chr6_16998812 0 16998812 G G G G G G G G A A A A G G G G G G G G
6 chr6_17002774 0 17002774 G G A A A G G G G G G G G G G G G G G G
6 chr6_17003961 0 17003961 C C C C C C C C C C C C C C C C T T C C
6 chr6_17012056 0 17012056 C C C C C C C C T T T T C C C C C C C C
6 chr6_17031764 0 17031764 A A A A A A A A A A A A G G A A G G A A
6 chr6_17033289 0 17033289 A A A A A A A A G G G G A A A A A A A A
6 chr6_17043334 0 17043334 T T T T T T T T T T T T C T T T T T T T
6 chr6_17045605 0 17045605 C T C C C C C C C C C C C C C C C C C C
6 chr6_17045825 0 17045825 A A A A A A A A A A A A A A A A G G A A
6 chr6_17046609 0 17046609 A A A A A A A A A A A T A A A A A A A A
6 chr6_17051694 0 17051694 T T C T T T T T T T T T T T T T T T T T
6 chr6_17058906 0 17058906 T T T T T T T T C C C C T T T T T T T T
6 chr6_17094623 0 17094623 G G G G G G G G G G G G A A G G G G G G
6 chr6_17095050 0 17095050 T T T T T T T T G G G G T T T T T T T T
6 chr6_17096111 0 17096111 A A A A A A A A G G G G A A A A A A A A
6 chr6_17103891 0 17103891 G G G G G G A G G G G G G G G G G G G G
6 chr6_17106421 0 17106421 C C C T C C C C C C C C C C C C C C C C
6 chr6_17118503 0 17118503 C C C C C C C C T T T T C C C C C C C C
6 chr6_17124501 0 17124501 A A A A A A A A G G G G A A A A A A A A
6 chr6_17125707 0 17125707 G G G G G G G G G G G G A A G G G G G G
6 chr6_17129329 0 17129329 T T T T T T T T T T T T C T C T T T T T
6 chr6_17134132 0 17134132 G G A A G G G G G G G G G G G G G G G G
6 chr6_17142871 0 17142871 G G A A A A G G A A A A G G A G G G G G
6 chr6_17143579 0 17143579 C C T T C T C C C C C C C C C C C C C C
6 chr6_17149969 0 17149969 A A G G G G A A G G G G G G G G G G A A
6 chr6_17152159 0 17152159 C C A A C C C C C C C C C C C C C C C C
6 chr6_17152922 0 17152922 G G G G G G G G G G A G G G G G G G G G
6 chr6_17159485 0 17159485 A A A T A A A A A A A A A A A A A A A A
6 chr6_17193471 0 17193471 A A A C C C A A A A A A A A A A A A A A
6 chr6_17194141 0 17194141 A A A T A A A A A A A A A A A A A A A A
6 chr6_17199277 0 17199277 C C C C G G C C C C C C C C C C C C C C
6 chr6_17203099 0 17203099 C C C C C C C C C C C T C C C C C C C C
6 chr6_17208239 0 17208239 T T T T T T T T T T T T T T T T C T T T
6 chr6_17211757 0 17211757 G G G G G T G G G G G G G G G G G G G G
6 chr6_17212884 0 17212884 C G C C C C C C C C C C C C C C C C G G
6 chr6_17215422 0 17215422 G G A G G G G G G G G G G G G G G G G G
6 chr6_17224142 0 17224142 G G A A G G G G G G G G G G G G G G G G
6 chr6_17225231 0 17225231 C C C C C C C C C C C C C C C T C C C C
6 chr6_17234248 0 17234248 G G G G G G G G A A A A G G G G G G G G
6 chr6_17235732 0 17235732 C C C C C C C C T T T T C C C C C C C C
6 chr6_17246378 0 17246378 G G G G G G G G A A A A G G G G G G G G
6 chr6_17256225 0 17256225 A A A A A G A A A A A A A A A A A A A A
6 chr6_17259499 0 17259499 A A A A A A A A A A A A A A A C A A A A
6 chr6_17269679 0 17269679 T T T T T T T T C C C C T T T T T T T T
6 chr6_17289072 0 17289072 C C C C C C C C C C C C C C C T C C C C
6 chr6_17290499 0 17290499 C C C C C C C C C C C C C C A C C C C C
6 chr6_17290876 0 17290876 G G G G G G G G G G G G G G G G A A G G
6 chr6_17291480 0 17291480 G G G G G T G G T T T T G G G G G G G G
6 chr6_17291638 0 17291638 G G G G A G G G G G G G G G G G G G G G
6 chr6_17300166 0 17300166 T T G G G T T T T T T T T T T T T T T T
6 chr6_17301451 0 17301451 C C T T C C C C C C C C C C C C C C C C
6 chr6_17305971 0 17305971 C C C C C C C C G G G G C C C C C C C C
6 chr6_17309696 0 17309696 T T T T C C T T T T T T T T T T T T T T
6 chr6_17311713 0 17311713 C C C C C C C C C C C C C T C C C C C C
6 chr6_17313023 0 17313023 A A A A A A A A C C C C A A A A A A A A
6 chr6_17317992 0 17317992 C C C C C C C C C C C C G G G G G G C C
6 chr6_17319458 0 17319458 T T T T T T T T T T T T C C C C T T T T
6 chr6_17322415 0 17322415 A A A G G G A A A A A A A A A A A A A A
6 chr6_17325002 0 17325002 T T T T T T T T C T C C T T T T T T T T
6 chr6_17328670 0 17328670 T T T T T T T T C C C C T T T T T T T T
6 chr6_17333439 0 17333439 C C C C C C C C C T T T C C C C C C C C
6 chr6_17347399 0 17347399 T T T T T T T T G G G G T T T T T T T T
6 chr6_17353768 0 17353768 C C C C T T C C C C C C C C C C C C C C
6 chr6_17355278 0 17355278 C C C C C C C T C C C C C C C C C C C C
6 chr6_17356721 0 17356721 T T T T T T T T C C C C T T T T T T T T
6 chr6_17359166 0 17359166 G G G G G G G G G G G G A G G G G G G G
6 chr6_17364837 0 17364837 G G A A A A G G G G G G A A A A A A G G
6 chr6_17370185 0 17370185 C C C C C C C C C C C T C C C C C C C C
6 chr6_17374064 0 17374064 C C C C C C C C C C C C C C C C T T C C
6 chr6_17374562 0 17374562 T T T T C C T T T T T T T T T T T T T T
6 chr6_17375768 0 17375768 A A A A A A A A C C A A A A A A A A A A
6 chr6_17381875 0 17381875 T T T T T T T T T T T T C T T T T T T T
6 chr6_17393362 0 17393362 C C C C C C C C C C C C T T C C C C C C
6 chr6_17393909 0 17393909 A A A A A A A A A G A A A A A A A A A A
6 chr6_17395592 0 17395592 G G G G G G G G G G G G C G C C C C G G
6 chr6_17402159 0 17402159 A A A A A A A G A A A A A A A A A A A A
6 chr6_17403161 0 17403161 C C C C A A C C C C C C C C C C C C C C
6 chr6_17403827 0 17403827 A A A A A A A A G G G G A A A A A A A A
6 chr6_17406470 0 17406470 T T T T T T T T T T G T T T T T T T T T
6 chr6_17410052 0 17410052 C C C C C C C C C C C C C C C C C T C C
6 chr6_17410679 0 17410679 C C C C C C C C C C C C C C C C C T C C
6 chr6_17412397 0 17412397 A A A A C C A A A A A A A A A A A A A A
6 chr6_17418363 0 17418363 G G G G G G G G A A A A G G G G G G G G
6 chr6_17423721 0 17423721 T T T T T T T T C T T T T T T T T T T T
6 chr6_17437926 0 17437926 C C C C C C C C A A A A C C C C C C A A
6 chr6_17437978 0 17437978 T T T T T T T T T T C T T T T T T T T T
6 chr6_17444306 0 17444306 T T C C T T T T T T T T T T T T T T T T
6 chr6_17455343 0 17455343 T T T T T T T T C T T T T T T T T T T T
6 chr6_17476881 0 17476881 G G G G G G G G G G G G G G G G A G G G
6 chr6_17484831 0 17484831 C C C C C C C C T T T T C C C C C T C C
6 chr6_17487013 0 17487013 G G G G G G G G A A A A G G G G G G G G
6 chr6_17500169 0 17500169 T T T T T T T T T T T T T T T T A T T T
6 chr6_17501907 0 17501907 T T C C C C T T T T T T T T T T T T T T
6 chr6_17511463 0 17511463 G G G G G G G G C G G G G G G G G G G G
6 chr6_17520243 0 17520243 C C C C C C C C C C C C C C C C C T C C
6 chr6_17520654 0 17520654 G G G G A G G G A G G G G G G G G G G G
6 chr6_17529878 0 17529878 C C C C G G C C C C C C C C C C C C C C
6 chr6_17531083 0 17531083 G G G G G G G G G G G G A A G G G G G G
6 chr6_17534049 0 17534049 C C C C C C C C C C C C C C C C T T C C
6 chr6_17535157 0 17535157 T T T T T T T T T T T T C C T T T T T T
6 chr6_17542279 0 17542279 C C C C C C C C C C C C C C C G C C C C
6 chr6_17542703 0 17542703 G G G G G G G G G G G G G G G G A A G G
6 chr6_17558245 0 17558245 G G G G G G G G G G G G G G A A G G G G
6 chr6_17568398 0 17568398 T T T T T T T T T T C T T T T T T T T T
6 chr6_17583527 0 17583527 T T T T T T T T T T T T T T C C T T T T
6 chr6_17592199 0 17592199 A A A A A A A A A A A A G G G G G G A A
6 chr6_17597589 0 17597589 A A A A A A A A A A A A A A A A G G A A
6 chr6_17598187 0 17598187 C C C C C C C C T T T T C C C C T T C C
6 chr6_17598946 0 17598946 A A A A A A A A A A A A G G A A A A A A
6 chr6_17599894 0 17599894 A A A A A A A A A G A A A A A A A A A A
6 chr6_17603411 0 17603411 A A A A A A A A A A A A A A C C A A A A
6 chr6_17610117 0 17610117 A A A A A A A A G G G G A A A A A A A A
6 chr6_17614339 0 17614339 C T C C C C C C C C C C C C C C C C T T
6 chr6_17615225 0 17615225 T T T T T T T T T T C T T T T T T T T T
6 chr6_17619044 0 17619044 A A A A A A A A A A A A A A G G A A A A
6 chr6_17628292 0 17628292 C C C C C C C C C C C T C C C C C C C C
6 chr6_17630072 0 17630072 A A A A A A A A A A A A A A A G A A A A
6 chr6_17655869 0 17655869 C C C C C C C C T T T T C C C C C C C C
6 chr6_17663530 0 17663530 C C T T C C C C C C C C C C C C C C C C
6 chr6_17664974 0 17664974 T T T T T T T T T T T T C T T T T T T T
6 chr6_17665924 0 17665924 T T C T T T T T T T T T C C C C C C T T
6 chr6_17666067 0 17666067 T T T T T T T T C C C C T T T T T T T T
6 chr6_17667312 0 17667312 A G G G G G G G G G G G G G G G G G G G
6 chr6_17670409 0 17670409 A A A A A A A A C C C C A A A A A A A A
6 chr6_17672235 0 17672235 C C A A A A C C A C A C C C C C C C C C
6 chr6_17672649 0 17672649 G G G G G G G G G G G G A A A A A A G G
6 chr6_17688942 0 17688942 C C C C C C C C T T T T C C C C C C C C
6 chr6_17689168 0 17689168 G G G G G G G G A A A A G G G G G G G G
6 chr6_17691326 0 17691326 C C C C C C C C C C C C C T C C C C C C
6 chr6_17697462 0 17697462 G G G G G G G G G G G G G G A G G G G G
6 chr6_17705067 0 17705067 G G G G G G G G G G G G G G A G G G G G
6 chr6_17705872 0 17705872 T T T T C T T T C C C C T T T T T T T T
6 chr6_17710627 0 17710627 A A G G A G A A A A A A A A A A A A A A
6 chr6_17714377 0 17714377 G G G G G G G G A A A A G G G G G G G G
6 chr6_17719496 0 17719496 T T T T T T T T T T T T T T C T T T T T
6 chr6_17720411 0 17720411 G G A A A A G G G G G G G G G G G G G G
6 chr6_17723791 0 17723791 A A A A A A A A A A A A A A G G A A A A
6 chr6_17728120 0 17728120 G G G G G G G G A G G G G G G G G G G G
6 chr6_17733269 0 17733269 A A A A A A A A A A A A A A A A G G A A
6 chr6_17741728 0 17741728 G G G G G G G G A G A A G G G G G G G G
6 chr6_17753632 0 17753632 C C C C C C C C C C C C C T C C C C C C
6 chr6_17761971 0 17761971 A A A A A A A A A A A A C C A A C C A A
6 chr6_17762202 0 17762202 A A A A A A A A A A A A A T A A A A A A
6 chr6_17768621 0 17768621 C C C C C C C C T T T T C C C C C C T T
6 chr6_17769095 0 17769095 T T T T T T T T G G G G T T T T T T T T
6 chr6_17776661 0 17776661 T T T T T T T T T T T T T T G G T T T T
6 chr6_17777557 0 17777557 T T T T T T T T T T T T G G T T T T T T
6 chr6_17779440 0 17779440 G G A A A G G G G G G G G G G G G G G G
6 chr6_17779898 0 17779898 G G G G G G G G C C C C G G G G G G G G
6 chr6_17781332 0 17781332 T T T T T T T T T T T T T T A A T T T T
6 chr6_17781788 0 17781788 T T T T T T T T T T T T T T G G T T T T
6 chr6_17784036 0 17784036 T T T T T T T T T T T T T T T T C C T T
6 chr6_17786849 0 17786849 C C C C C T C C C C C C C C C C C C C C
6 chr6_17787218 0 17787218 A A A A A A A G A A A A A A A A A A A A
6 chr6_17788778 0 17788778 C C C C C C C C T T T T C C C C C C C C
6 chr6_17791613 0 17791613 C C C C C C C C G G G G C C C C C C C C
6 chr6_17805606 0 17805606 C T T T T T T T T T T T T T T T T T T T
6 chr6_17806691 0 17806691 C C C C A C C C C C C C C C C C C C C C
6 chr6_17810139 0 17810139 T T C C C C T T C C C C T T T T C C T T
6 chr6_17810948 0 17810948 G G G G G G G G C C C C C C C C G G C C
6 chr6_17814426 0 17814426 C C C C C C C C C T C T C C C C C C C C
6 chr6_17815578 0 17815578 G G G G G T G G G G G G G G G G G G G G
6 chr6_17818319 0 17818319 T T T T T T T T G G G G T T T T T T T T
6 chr6_17828911 0 17828911 G G G G G G G G G G G G G G C C G G G G
6 chr6_17836932 0 17836932 C C C C C C C C C C C C C C T T C C C C
6 chr6_17840733 0 17840733 A A C C A A A A A A A A A A A A A A A A
6 chr6_17841993 0 17841993 G G T T T T G G G G G G G G G G G G G G
6 chr6_17856882 0 17856882 T T T T T T C C T T T T T T T T T T T T
6 chr6_17857768 0 17857768 A A A A A A A A C C C C A A A A A A A A
6 chr6_17859741 0 17859741 C C C C C C C C C C C T C C C C C C C C
6 chr6_17860689 0 17860689 A A A A A A A A A A A A C C A A A A A A
6 chr6_17867442 0 17867442 G G G G G G G G T T T T G G G G G G G G
6 chr6_17867800 0 17867800 G G G G G G G G G G G G G G A G G G G G
6 chr6_17870089 0 17870089 A A A A A A A A A A A A A C A A A A A A
6 chr6_17877107 0 17877107 G G A A A A G G G G G G G G G G G G G G
6 chr6_17882062 0 17882062 G G A A A A G G G G G G G G G G G G G G
6 chr6_17908829 0 17908829 G G G G G G G G A A A A G G G G G G G G
6 chr6_17910345 0 17910345 A A A A A A A A T T T T A A A A A A A A
6 chr6_17930629 0 17930629 A A A A A A A A A A A A A A A G A A A A
6 chr6_17934248 0 17934248 A A A A A A A A A A A A A G A A A A A A
6 chr6_17935861 0 17935861 A A A A A A T T A A A A A A A A A A A A
6 chr6_17941561 0 17941561 T T C C C C T T C C C C C C C C C C T T
6 chr6_17949065 0 17949065 C C C C C C C C C G C G C C C C C C C C
6 chr6_17987405 0 17987405 T T T T T T T T T T T T T T C C T T T T
6 chr6_17994298 0 17994298 G G G G G G G G A A A A G G G G G G G G
6 chr6_17996237 0 17996237 A A A A A A A A A C A C A A A A A A A A
6 chr6_18009634 0 18009634 G G G G G G G G A A A A G G G G G G G G
6 chr6_18009709 0 18009709 C C C C C C C C T T T T C C C C C C C C
6 chr6_18033436 0 18033436 C C C C C C C C T T T T C C C C C C C C
6 chr6_18037824 0 18037824 C C G G C C C C C C C C C C C C C C C C
6 chr6_18045543 0 18045543 A A A A A A A A A A A A A A A A G G A A
6 chr6_18051634 0 18051634 A A A A A A A T A A A A A A A A A A A A
6 chr6_18062317 0 18062317 C C C C C C C C C C C C T T T T C C C C
6 chr6_18073174 0 18073174 A A G G G G A A A A A A A A A A A A A A
6 chr6_18077639 0 18077639 C C C C C C C C C C C C C T C C C C C C
6 chr6_18104138 0 18104138 T T T T T T T T T T T T T T T T C C T T
6 chr6_18112426 0 18112426 T T T T T T T T C C C C T T T T T T T T
6 chr6_18112685 0 18112685 G G G G G G G G A A G G G G G G G G G G
6 chr6_18116572 0 18116572 T T C C C C C T C C C C C C C C C C T T
6 chr6_18123410 0 18123410 T T T T T T T T T T T T T T G G T T T T
6 chr6_18135495 0 18135495 A A A A A A A A G G G G A A A A A A A A
6 chr6_18135869 0 18135869 G G G G G G G G A A A A G G G G G G G G
6 chr6_18138678 0 18138678 T T T T T T T T C C C C T T T T T T T T
6 chr6_18140393 0 18140393 A A A A A A A A A A A G A A A A A A A A
6 chr6_18140807 0 18140807 G G G G G G G G G G A G G G G G G G G G
6 chr6_18142772 0 18142772 A A A A A G A A A A A A A A A A A A A A
6 chr6_18143719 0 18143719 G G A A A A G G A A A A A A A A A A G G
6 chr6_18143727 0 18143727 A A A A A A A A A A A G A A A A A A A A
6 chr6_18144601 0 18144601 G G G G G G G G A A A A G G G G G G G G
6 chr6_18145063 0 18145063 G G G G G G A G G G G G G G G G G G G G
6 chr6_18145598 0 18145598 A A G G A G A A A A A A A A A A A A A A
6 chr6_18146863 0 18146863 C C C C C C C C C C C T C C C C C C C C
6 chr6_18152547 0 18152547 G G G G G G G G C C C C G G G G G G G G
6 chr6_18171950 0 18171950 G G A A G G G G G G G G G G G G G G G G
6 chr6_18173303 0 18173303 G G G G G T G G G G G G G G G G G G G G
6 chr6_18173340 0 18173340 C C T T C T C C C C C C C C C C C C C C
6 chr6_18206620 0 18206620 A A A A A G A A A A A A A A A A A A A A
6 chr6_18210867 0 18210867 A A A A A A A G A A A A A A A A A A A A
6 chr6_18217749 0 18217749 T T G G G G G T G G G G G G G G G G G G
6 chr6_18220479 0 18220479 A A G G A G A A A A A A A A A A A A A A
6 chr6_18222799 0 18222799 A A G G A G A A A A A A A A A A A A A A
6 chr6_18224435 0 18224435 C C C C C C C C C C C C A A C C C C C C
6 chr6_18225414 0 18225414 G G G G G G G G G G G G C C G G G G G G
6 chr6_18235034 0 18235034 A A A A A A A A A A A A A A G G A A A A
6 chr6_18240273 0 18240273 T T T T T T T T G G G G T T T T T T T T
6 chr6_18242362 0 18242362 G G G G A G G G G G G G G G G G G G G G
6 chr6_18250260 0 18250260 G G T T T T G G T T T T T T T T T T G G
6 chr6_18254637 0 18254637 C C C C C C C C G G G G C C C C C C C C
6 chr6_18257663 0 18257663 G G G T G G G G G G G G G G G G G G G G
6 chr6_18258485 0 18258485 A A A A A A A G A A A A A A A A A A A A
6 chr6_18266230 0 18266230 C C C C C C C C C C C C C C A C C C C C
6 chr6_18266891 0 18266891 A A A A A A A A T T T T A A A A A A A A
6 chr6_18266971 0 18266971 T T T T T T T T C C C C T T T T T T T T
6 chr6_18267481 0 18267481 A A A A A A A A G G G G A A A A A A A A
6 chr6_18269311 0 18269311 T T T T T T T T T T T T T T G T T T T T
6 chr6_18278562 0 18278562 T T C C C T T T T T T T T T T T T T T T
6 chr6_18280564 0 18280564 G G G G G G G G C C C C G G G G G G G G
6 chr6_18290095 0 18290095 A A A A A A A A A A A A A A C C A A A A
6 chr6_18290351 0 18290351 G G A G G G G G G G G G G G G G G G G G
6 chr6_18291427 0 18291427 T T C C C C T T C C C C C C C C C C T T
6 chr6_18293887 0 18293887 C C C C C C C C C C C C C C C G C C C C
6 chr6_18297281 0 18297281 C C C C C C C C C C C C C C C C T T C C
6 chr6_18298906 0 18298906 G G G G G G G G G G G G G G A G G G G G
6 chr6_18300200 0 18300200 A A A A A A A A G G G G A A A A A A A A
6 chr6_18303216 0 18303216 G G G G G G A G G G G G G G G G G G G G
6 chr6_18308313 0 18308313 T T T T G T T T T T T T T T T T T T T T
6 chr6_18309149 0 18309149 A A A A A A A A A G A A A A A A A A A A
6 chr6_18321976 0 18321976 G G G G G G A G G G G G G G G G G G G G
6 chr6_18323267 0 18323267 A A A G A A A A A A A A A A A A A A A A
6 chr6_18340562 0 18340562 G G G G G G G G G G G T G G G G G G G G
6 chr6_18340809 0 18340809 G G G G G G G G T T T T G G G G G G G G
6 chr6_18343251 0 18343251 A A A A A A A A G G G G A A A A A A A A
6 chr6_18343605 0 18343605 G G A A A G G G G G G G G G G G G G G G
6 chr6_18345144 0 18345144 C C C C C C C C C C C C C C C C T T C C
6 chr6_18349553 0 18349553 T T T T T T T T T T C T T T T T T T T T
6 chr6_18349666 0 18349666 C C C C C C C C C C C C C T C C C C C C
6 chr6_18354061 0 18354061 T T C C C C T T T T T T T T T T T T T T
6 chr6_18354349 0 18354349 G G G G G G G G A A A G G G G G G G G G
6 chr6_18355685 0 18355685 C C C C C C C C C C C C C C T T C C C C
6 chr6_18358486 0 18358486 A A A A A A A A A A A A A A A C A A A A
6 chr6_18365082 0 18365082 T T T T C T T T T T T T T T T T T T T T
6 chr6_18365307 0 18365307 C C C C C T C C T T C T C C C C C C C C
6 chr6_18367877 0 18367877 G G G G G G G G G G G G G G G G A A G G
6 chr6_18375408 0 18375408 T T T T T T G T T T T T T T T T T T T T
6 chr6_18378032 0 18378032 A A G G G G A A A A A A A A A A A A A A
6 chr6_18378321 0 18378321 C C C C C C C C T T T T C C C C C C C C
6 chr6_18380434 0 18380434 A A A A A A A A A A A A A A G G A A A A
6 chr6_18381761 0 18381761 C C C C C C C C C C C C C C C C T T C C
6 chr6_18389784 0 18389784 A A A A A A A A G G G G A A A A A A A A
6 chr6_18390394 0 18390394 T T T T T T T T T T C T T T T T T T T T
6 chr6_18399839 0 18399839 C C A C C C C C C C C C C C C C C C C C
6 chr6_18404064 0 18404064 C C C C C C C C G G G G C C C C C C C C
6 chr6_18405264 0 18405264 G G G G G G G G G G G G G G A A G G A A
6 chr6_18410572 0 18410572 C C C C C C C C C C C C C C C C C T C C
6 chr6_18413202 0 18413202 T T T T T T G T T T T T T T T T T T T T
6 chr6_18418244 0 18418244 C C C C C C C C C C C C C C C C C T C C
6 chr6_18419518 0 18419518 C C C C C C C C T T T T C C C C C C C C
6 chr6_18420763 0 18420763 A A A A A A A A A A A A A G A A A A A A
6 chr6_18420834 0 18420834 C C C C C C C C C C C C C C C C C T C C
6 chr6_18421594 0 18421594 G G G G G G G G A A A A G G G G G G G G
6 chr6_18421828 0 18421828 G G G G A G G G G G G G G G G G G G G G
6 chr6_18422108 0 18422108 G G A G G G G G G G G G G G G G G G G G
6 chr6_18422212 0 18422212 A A A A A A A A A A A A A G A A A A A A
6 chr6_18434322 0 18434322 C C C C C C C C C C C T C C C C C C C C
6 chr6_18452427 0 18452427 C C C C C C C C C T C C C C C C C T C C
6 chr6_18456626 0 18456626 G G G G G G G G G T G G G G G G G G G G
6 chr6_18456894 0 18456894 C C C C C C C C C C C C C C C C A C C C
6 chr6_18458702 0 18458702 G G G G G G G G G G G G G T G G G G G G
6 chr6_18463035 0 18463035 A A A A A A A G A A A A A A A A A A A A
6 chr6_18467307 0 18467307 G G G G G G G G C C C C G G G G G G G G
6 chr6_18469291 0 18469291 G G G G A G G G G G G G G G G G G G G G
6 chr6_18494108 0 18494108 G G G G G G G G A G G G G G G G G G G G
6 chr6_18497285 0 18497285 C T C C C C C C C C C C C C C C C C C C
6 chr6_18509086 0 18509086 G G G G G G G G A G G G G G G G G G G G
6 chr6_18520063 0 18520063 G G G G G G G G G G G G A A G G G G G G
6 chr6_18522281 0 18522281 A A A A A A A A G G G G A A A A A A A A
6 chr6_18525556 0 18525556 T T T T A T T T T T T T T T T T T T T T
6 chr6_18531660 0 18531660 G G G G A G G G G G G G G G G G G G G G
6 chr6_18533874 0 18533874 T T T T T T T T C C C C T T T T T T T T
6 chr6_18544956 0 18544956 C C C C C C C C C C C C C T C C C C C C
6 chr6_18546815 0 18546815 A A G G A G A A A A A A A A A A A A A A
6 chr6_18547309 0 18547309 C C C C C C C C C C C C C C C T C C C C
6 chr6_18553918 0 18553918 C C C C C C C C G G G G C C C C C C C C
6 chr6_18557395 0 18557395 A C A A A A A C A A A A A A A A A A C C
6 chr6_18559159 0 18559159 T T T T T T T T C C C C T T T T T T T T
6 chr6_18559279 0 18559279 T T T T T T T T T T T T T T C T T T T T
6 chr6_18562707 0 18562707 G G G G G G G G G G A G G G G G G G G G
6 chr6_18564768 0 18564768 T T A A A A T T A A A A A A A A A A T T
6 chr6_18575710 0 18575710 G G G G G G G G G G G G G T G G G G G G
6 chr6_18578397 0 18578397 C C C C C C C C C C C C C C C T T T C C
6 chr6_18578518 0 18578518 A A A A A A A A A G G G A A A A A A A A
6 chr6_18579950 0 18579950 T T T T T T T T A T T T T T T T T T T T
6 chr6_18583806 0 18583806 G G G G A G G G G G G G G G G G G G G G
6 chr6_18586931 0 18586931 A A A A A G A A A A A A A A A A A A A A
6 chr6_18598598 0 18598598 C C C C C C C C T T T T C C C C C C C C
6 chr6_18603287 0 18603287 G G G G G G G G G G G G G G A A G G G G
6 chr6_18625115 0 18625115 G G G G G G G G G G G G A G G G G G G G
6 chr6_18627277 0 18627277 G G G G G G G G G G G G G G A G G G G G
6 chr6_18629351 0 18629351 G G G G G G G G G G G G A G G G G G G G
6 chr6_18631103 0 18631103 A A A A A A A A A A A A A A A T A A A A
6 chr6_18631860 0 18631860 A T T T T T A T T T T T T T T T T T A A
6 chr6_18633175 0 18633175 T T T T T T T T T T C T T T T T T T T T
6 chr6_18633748 0 18633748 C C C C C C C C C C C C C T C C C C C C
6 chr6_18641483 0 18641483 A A A A A A A A C C C C A A A A A A A A
6 chr6_18648971 0 18648971 C C C C C C C C C C C C C C C T C C C C
6 chr6_18650085 0 18650085 C C C C C T C C C C C C C C C C C C C C
6 chr6_18657317 0 18657317 T T T T T T T T T T T T T T C T T T T T
6 chr6_18663805 0 18663805 T T T T T T T T T T C T T T T T T T T T
6 chr6_18667129 0 18667129 T T T T T T T T A A A A T T T T T T T T
6 chr6_18667930 0 18667930 G G G G G G G G G G A G G G G G G G G G
6 chr6_18669792 0 18669792 T T T T A A T T T T T T T T T T T T T T
6 chr6_18674304 0 18674304 A A A A A A A A T T A T A A A A A A A A
6 chr6_18675957 0 18675957 C C C C C C C C C C C C C C C C T T C C
6 chr6_18678877 0 18678877 T T T T T T T T T T T T T T T T C C T T
6 chr6_18681102 0 18681102 C C C C C C C C C C C C C C T T C C C C
6 chr6_18682492 0 18682492 T T T T T T T T T T T T T T G T T T T T
6 chr6_18683158 0 18683158 G G A A A A G G G G G G G G G G G G G G
6 chr6_18684259 0 18684259 G G G G G G G G G G G G G G A A G G G G
6 chr6_18685218 0 18685218 G G G G G G G G G G G G G G G G A A G G
6 chr6_18687907 0 18687907 A A G G G G A A G G G G G G G G G G A A
6 chr6_18688987 0 18688987 C C C C C T C C C C C C C C C C C C C C
6 chr6_18690041 0 18690041 G G G G G G G G G G G G G G C C G G G G
6 chr6_18701679 0 18701679 A A A A A G A A A A A A A A A A A A A A
6 chr6_18702923 0 18702923 C T T T T T T T T T T T T T T T T T T T
6 chr6_18704332 0 18704332 G G A A A A G G G G G G G G G G G G G G
6 chr6_18704758 0 18704758 G G G G G G G G G G G G G G A G G G G G
6 chr6_18704812 0 18704812 T T T T T T T T T T T T T T G T T T T T
6 chr6_18705911 0 18705911 C C T T T T C C T T T T T T T T T T C C
6 chr6_18709991 0 18709991 C C C C C C C C C C C C A C C C C C C C
6 chr6_18713547 0 18713547 G G G G G G G G A A A A G G G G G G G G
6 chr6_18719875 0 18719875 A A G G A A A A A A A A A A A A A A A A
6 chr6_18730576 0 18730576 G G G G G G G G G G G G C C C C C C G G
6 chr6_18731030 0 18731030 C C C C C C C C T T T T C C C C C C C C
6 chr6_18731091 0 18731091 G G G G G G G G G G G G A G G G G G G G
6 chr6_18734027 0 18734027 C C C C C C C C C C C C C C C C C T C C
6 chr6_18741859 0 18741859 G G G G G G G G G G G G G G G T G G G G
6 chr6_18743941 0 18743941 C C C T C C C C C C C C C C C C C C C C
6 chr6_18746447 0 18746447 A A A A A A A A G G G G A A A A A A A A
6 chr6_18747486 0 18747486 C C C C C C C C C C C C C G C C C C C C
6 chr6_18749024 0 18749024 T T T T T T T T G G G G T T T T T T T T
6 chr6_18756569 0 18756569 A A A A A A A A T T T T A A A A A A A A
6 chr6_18756948 0 18756948 A A A A A A A G A A A A A A A A A A A A
6 chr6_18758844 0 18758844 A A A A A A A A A A A G A A A A A A A A
6 chr6_18761176 0 18761176 T T T T T T C T T T T T T T T T T T T T
6 chr6_18761561 0 18761561 A A A A A G A A A A A A A A A A A A A A
6 chr6_18762559 0 18762559 C C C C C T C C C C C C C C C C C C C C
6 chr6_18763483 0 18763483 C C C C C C C C C C C C C C C T C C C C
6 chr6_18763589 0 18763589 C T C C C C C T C C C C C C C C C C C C
6 chr6_18766258 0 18766258 A G G G G G A A G G G G G G G G G G G G
6 chr6_18772766 0 18772766 C C C C C C C C C C C C C T C C C C C C
6 chr6_18783105 0 18783105 G G G G G G G G G G A G G G G G G G G G
6 chr6_18785564 0 18785564 C C C C C C C C C C C C C C C T C C C C
6 chr6_18786797 0 18786797 A A A A A A A A C C C C A A A A A A A A
6 chr6_18787851 0 18787851 G G G G G G C G G G G G G G G G G G G G
6 chr6_18790260 0 18790260 C C C C C C C C C C C C C T C C C C C C
6 chr6_18793523 0 18793523 C C C C C C C C C C C C C C C C T T C C
6 chr6_18798495 0 18798495 A A A A A A A A T T A A A A A A A A A A
6 chr6_18815749 0 18815749 C C C C C C C C C C C C C C T T C C C C
6 chr6_18820678 0 18820678 C C A A A A C C A A A A A A A A A A C C
6 chr6_18825731 0 18825731 A A A A A A A A A A A A A A G G A A A A
6 chr6_18830536 0 18830536 G G G G G G G G G G G G A A A A A A G G
6 chr6_18830630 0 18830630 G G G G A G G G G G G G G G G G G G G G
6 chr6_18831267 0 18831267 G G G G G G G G G G G G G G G G A A G G
6 chr6_18843203 0 18843203 G G G G G G G G G G A G G G G G G G G G
6 chr6_18845994 0 18845994 G G G G G G G G C G G G G G G G G G G G
6 chr6_18852920 0 18852920 C C C G C G C C C C C C C C C C C C C C
6 chr6_18858886 0 18858886 A A A A A A A A A A A A A A A C A A A A
6 chr6_18859574 0 18859574 C C C C C C C C T T T T C C C C C C C C
6 chr6_18862345 0 18862345 T T T T T T T T C C C C T T T T T T T T
6 chr6_18864851 0 18864851 T T C C C C T T C C C C C C C C C C T T
6 chr6_18866989 0 18866989 G G C C C C G G C C C C C C C C C C G G
6 chr6_18868498 0 18868498 A A A A G G A A A A A A A A A A A A A A
6 chr6_18871217 0 18871217 G G C C G G G G G G G G G G G G G G G G
6 chr6_18880235 0 18880235 C C C C C C C C G G G G C C C C C C C C
6 chr6_18885020 0 18885020 C C C C C C C C T T T T C C C C C C C C
6 chr6_18885401 0 18885401 G G G G G G G G G G G G A G G G G G G G
6 chr6_18885907 0 18885907 A G G G G G A G G G G G G G G G G G G G
6 chr6_18886988 0 18886988 G G G G G G G G T T T T G G G G G G G G
6 chr6_18887637 0 18887637 C C C C C C C C C C C C C C C C T T C C
6 chr6_18888226 0 18888226 G G G G G G A G G G G G G G G G G G G G
6 chr6_18895522 0 18895522 T T C C C C T T C C C C C C C C C C T T
6 chr6_18896051 0 18896051 T T T T T T T T T T T T T T T T C C T T
6 chr6_18899566 0 18899566 G G G G G G G G G G G G G G G G T T G G
6 chr6_18899687 0 18899687 G G G G G G G G G G G G G G G G A G G G
6 chr6_18901319 0 18901319 C C C C C C C C C C C C C C C C T T C C
6 chr6_18903735 0 18903735 C C C C C C C C C C C C G G C C C C C C
6 chr6_18904471 0 18904471 C C C C C C C C G G G G C C C C C C C C
6 chr6_18907452 0 18907452 A A A A A A A A A A A A A A C C A A A A
6 chr6_18913321 0 18913321 C C C C C C C C C C T T C C C C C C C C
6 chr6_18914055 0 18914055 G G G G G G G G G G G G G G G G T T G G
6 chr6_18918023 0 18918023 T T T T T T T T T T T T T T C C T T T T
6 chr6_18919974 0 18919974 C C C T C C C C C C C C C C C C C C C C
6 chr6_18929470 0 18929470 T T C T T T T T T T T T T T T T T T T T
6 chr6_18930155 0 18930155 C C C C A C C C C C C C C C C C C C C C
6 chr6_18934748 0 18934748 T T T T T T T T T T T T T T T T C C T T
6 chr6_18935422 0 18935422 T T T T T T T T T T T T T T T T C C T T
6 chr6_18943370 0 18943370 A A A A A A A A A A G G A A A A A A A A
6 chr6_18948754 0 18948754 A A G G G G A A G G G G G G G G G G A A
6 chr6_18955279 0 18955279 T T T T T T C T T T T T T T T T T T T T
6 chr6_18955648 0 18955648 A A A A A A A A A A A A C C C C A A A A
6 chr6_18970400 0 18970400 C C C C C C C C C C C C C T C C C C C C
6 chr6_18971688 0 18971688 A A A A A A A A A A A A A A G G A A A A
6 chr6_18973224 0 18973224 G G G G G G G G A A A A G G G G G G G G
6 chr6_18982066 0 18982066 C C C C C C C C C C C C C C C T C C C C
6 chr6_18982538 0 18982538 A A A A T T A A A A A A A A A A A A A A
6 chr6_18984234 0 18984234 G G G G C G G G G G G G G G G G G G G G
6 chr6_18989433 0 18989433 G G A A A A G G A A A A G G G G G G G G
6 chr6_18993332 0 18993332 T T T T A A T T T T T T T T T T T T T T
6 chr6_18993426 0 18993426 C C C C C C C C T T T T C C C C C C C C
6 chr6_18993498 0 18993498 T T T T T T T T C C C C T T T T T T T T
6 chr6_18995917 0 18995917 A A A A A A A A A A A A A G A A A A A A
6 chr6_19012362 0 19012362 A A A A A A A T A A A A A A A A A A A A
6 chr6_19013920 0 19013920 C C C C C C C C T T T T C C C C C C C C
6 chr6_19016382 0 19016382 A A A A A A A A A A A A G G G G G G A A
6 chr6_19024796 0 19024796 A A A A C C A A A A A A A A A A A A A A
6 chr6_19025875 0 19025875 A A A A G G A A A A A A A A A A A A A A
6 chr6_19029776 0 19029776 C C C C C C C C T T T T C C C C C C C C
6 chr6_19037960 0 19037960 A A G G G G A A A A A A A A A A A A A A
6 chr6_19038968 0 19038968 C C C C C C C C C C C C C C C C C G C C
6 chr6_19049918 0 19049918 C C C C T T C C C C C C C C C C C C C C
6 chr6_19067961 0 19067961 T T T T T T T T C C C C T T T T T T T T
6 chr6_19069404 0 19069404 G G A G G G G G G G G G G G G G G G G G
6 chr6_19076006 0 19076006 C C C T C C C C C C C C C C C C C C C C
6 chr6_19086619 0 19086619 C C C G C C C C C C C C C C C C C C C C
6 chr6_19087501 0 19087501 A A A A A G A A A A A A A A A A A A A A
6 chr6_19092592 0 19092592 A A A A A A A A A A A A A A A G A A A A
6 chr6_19095674 0 19095674 G G G G G G G G G G G G G G G G A G G G
6 chr6_19099842 0 19099842 G G G G G G G G G G G G G G A G G G G G
6 chr6_19100994 0 19100994 C C C C C C C C C C C C C C A C C C C C
6 chr6_19100995 0 19100995 A A A A A A A A C C C C A A A A A A A A
6 chr6_19109853 0 19109853 T T T T T T T T C C C C T T T T T T T T
6 chr6_19125522 0 19125522 C C C C C C C C C C C C T T T T C C C C
6 chr6_19128973 0 19128973 C C C C C C C C C C C C C C C C A C C C
6 chr6_19129854 0 19129854 C C C C T T C C C C C C C C T T T T C C
6 chr6_19153748 0 19153748 T T A A A T T T T T T T T T T T T T T T
6 chr6_19154307 0 19154307 C C T T C T C C C C C C C C C C C C C C
6 chr6_19154492 0 19154492 A A A A A A A A C C C C A A A A A A A A
6 chr6_19166559 0 19166559 C C C C C C C C C C C C G G C C C C C C
6 chr6_19187571 0 19187571 G G G G G G G G G G G G G G G G A G G G
6 chr6_19193522 0 19193522 G G G G G G G G A A A A G G G G G G G G
6 chr6_19195926 0 19195926 C C C C C C C C C C C C C C C C C G C C
6 chr6_19196364 0 19196364 T T A A A A T T T T T T T T T T T T T T
6 chr6_19200671 0 19200671 C C C C C C C C C C T T C C C C C C C C
6 chr6_19202739 0 19202739 G G G G G G G G C C C C G G G G G G G G
6 chr6_19203096 0 19203096 G G G G G G G G G G G G G G G G A A G G
6 chr6_19204157 0 19204157 C C C C C C C C C C C C C C C C C T C C
6 chr6_19206187 0 19206187 A A A A A A A A A A A G A A A A A A A A
6 chr6_19208785 0 19208785 G G G G G G G G C C C C G G G G G G G G
6 chr6_19215509 0 19215509 A A A A A A A A A A A A A A G G A A A A
6 chr6_19220547 0 19220547 G G G G G G G G T T T T G G G G G G G G
6 chr6_19226199 0 19226199 A A A A A G A A A A A A A A A A A A A A
6 chr6_19231343 0 19231343 A A A A A A A A G G G G A A A A A A A A
6 chr6_19232880 0 19232880 C C C C C C C C T T T T C C C C C C C C
6 chr6_19236623 0 19236623 G G G G G G G G A A A A G G G G G G G G
6 chr6_19240157 0 19240157 C C C C A A C C C C C C C C C C C C C C
6 chr6_19243712 0 19243712 G G G G G G G G G G G G G G A G G G G G
6 chr6_19266915 0 19266915 A A A A A A A A G G G G A A A A A A A A
6 chr6_19274762 0 19274762 C C C C C C C C G G G G C C C C C C C C
6 chr6_19283256 0 19283256 A A A A A A A A G G G G A A A A A A A A
6 chr6_19284972 0 19284972 T T T T T T T T C C C C T T T T T T T T
6 chr6_19307946 0 19307946 T T T T T T C T T T T T T T T T T T T T
6 chr6_19310198 0 19310198 G G G G G G G G G G G G G G T T G G G G
6 chr6_19344808 0 19344808 G G G G G G A G G G G G G G G G G G G G
6 chr6_19347064 0 19347064 A A A A A A A A A G A A A A A A A A A A
6 chr6_19357336 0 19357336 C C C C C C C C C C C C C C C T C C C C
6 chr6_19359435 0 19359435 A A A A A A A A A A A A A A A A G G A A
6 chr6_19383519 0 19383519 A A A A A A A A G G G G A A A A A A A A
6 chr6_19390851 0 19390851 C C C C C C C C C C C C C C C G C C C C
6 chr6_19393194 0 19393194 G G G G G G G G A A A A G G G G G G G G
6 chr6_19397372 0 19397372 T T T T T T T T C C C C T T T T T T T T
6 chr6_19407604 0 19407604 G T T T T T T T T T T T T T T T T T T T
6 chr6_19407706 0 19407706 A A A A A A A A A A A A A G A A A A A A
6 chr6_19411573 0 19411573 C C C C C C C C A A A A C C C C C C C C
6 chr6_19413216 0 19413216 A A A A A A A A A A A A A A A A A G A A
6 chr6_19414991 0 19414991 G G G G G G G G T T T T T T T T T T G G
6 chr6_19417098 0 19417098 A A A A A A A A G G G G A A A A A A A A
6 chr6_19417756 0 19417756 T T T T T T T T T T T T C T T T T T T T
6 chr6_19421635 0 19421635 C G G G G G G G G G G G G G G G G G G G
6 chr6_19425180 0 19425180 A A A A A A A A G G G G A A A A A A A A
6 chr6_19425943 0 19425943 G G G G G G G G C C C C G G G G G G G G
6 chr6_19427708 0 19427708 C C C C C C C C C C C T C C C C C C C C
6 chr6_19428470 0 19428470 G G G G G G G G C G G G G G G G G G G G
6 chr6_19430358 0 19430358 C T C C C C C C C C C C C C C C C C C C
6 chr6_19431909 0 19431909 G G G G G G G G G G A G G G G G G G G G
6 chr6_19437045 0 19437045 A A A A A A A A A A A A A A A A G G A A
6 chr6_19449178 0 19449178 G G G G G G G G T T T T G G G G G G G G
6 chr6_19455143 0 19455143 T T T T T T T T T T T T T T G G G G T T
6 chr6_19463719 0 19463719 G G G G G G G G A G A G G G G G G G G G
6 chr6_19470452 0 19470452 G G G G G G G G G G G G G G G G A G G G
6 chr6_19478571 0 19478571 C C C C C C C C C C C C C C C C T T C C
6 chr6_19479060 0 19479060 T T A A T T T T T T T T T T T T T T T T
6 chr6_19485141 0 19485141 G G G G A A G G G G G G G G G G G G G G
6 chr6_19492104 0 19492104 T T T T T T C T T T T T T T T T T T T T
6 chr6_19510887 0 19510887 C C C C C C C C A A A A C C C C C C C C
6 chr6_19520229 0 19520229 A A A A T T A A A A A A A A A A A A A A
6 chr6_19520301 0 19520301 G G G G G G G G A G A A G G G G G G G G
6 chr6_19525190 0 19525190 T T T T T T T T A A A A T T T T T T T T
6 chr6_19525371 0 19525371 C C C C C C C C C T C T C C C C C C C C
6 chr6_19526991 0 19526991 G G G G G G G G G G G G G G A G G G G G
6 chr6_19527200 0 19527200 C C T T C C C C C C C C C C C C C C C C
6 chr6_19529099 0 19529099 A G G G G G A G G G G G G G G G G G G G
6 chr6_19530190 0 19530190 C C C C C C C C C C C G C C C C C C C C
6 chr6_19532672 0 19532672 G G G G G G G G G G G T G G G G G G G G
6 chr6_19537627 0 19537627 A A A A A A A A C C C C A A A A A A A A
6 chr6_19545800 0 19545800 T T C C C C T T C C C C C C C C C C T T
6 chr6_19556912 0 19556912 G G G G G G G G A A A A G G G G G G G G
6 chr6_19560493 0 19560493 A A A A A A A A A A A A A A A A T T A A
6 chr6_19561627 0 19561627 C C C C T T C C C C C C C C C C C C C C
6 chr6_19562399 0 19562399 C C C C T T C C C C C C C C C C C C C C
6 chr6_19575069 0 19575069 G G G G G G G G G G G G A A G G G G G G
6 chr6_19578439 0 19578439 T T T T T T T T C C C C T T T T T T T T
6 chr6_19579841 0 19579841 A A A A A A A A A G A A A A A A A A A A
6 chr6_19583046 0 19583046 C C C C C C C C C C T T C C C C C C C C
6 chr6_19584236 0 19584236 T T T T T T T T T T C C T T T T T T T T
6 chr6_19588826 0 19588826 G G A G G G G G A A A A G G G G G G G G
6 chr6_19591118 0 19591118 A A A A A A A A G G G G A A A A A A A A
6 chr6_19599245 0 19599245 A A G G G G A A A A A A A A A A A A A A
6 chr6_19601440 0 19601440 G G G G G G G G G G G G G G G G A A G G
6 chr6_19603929 0 19603929 C C C C C C C C T T T T C C C C C C C C
6 chr6_19607816 0 19607816 T T T T T T T T T T A T T T T T T T T T
6 chr6_19611271 0 19611271 A A A A A A A A G G G G A A A A A A A A
6 chr6_19611880 0 19611880 G G G G G G G G G G G G G G G G T T G G
6 chr6_19615377 0 19615377 G G G G G G G G A G G G G G G G G G G G
6 chr6_19619281 0 19619281 C C A A A A A C A A A A A A A A A A C C
6 chr6_19621673 0 19621673 A A A A A A A A A A A A G G A A A A A A
6 chr6_19621880 0 19621880 G G G G G G G G A A A A G G G G G G G G
6 chr6_19623333 0 19623333 G G G G G G G G T T T T G G G G G G G G
6 chr6_19623988 0 19623988 A A A A A A A A C C C C A A A A A A A A
6 chr6_19626168 0 19626168 A A A A A A A A G G G G A A A A A A A A
6 chr6_19629528 0 19629528 G G G G G G G G G G G G A A G G G G G G
6 chr6_19632222 0 19632222 C C C T C C C C C C C C C C C C C C C C
6 chr6_19633042 0 19633042 G G G G G G G G G G G G T T G G G G G G
6 chr6_19633934 0 19633934 G G G G G G G G A A A A G G G G G G G G
6 chr6_19637060 0 19637060 T T T T G T T T T T T T T T T T T T T T
6 chr6_19642390 0 19642390 G G A A G G G G G G G G G G G G G G G G
6 chr6_19645587 0 19645587 G G G G C G G G G G G G G G G G G G G G
6 chr6_19648077 0 19648077 G G G G G G G G A A A A G G G G G G G G
6 chr6_19650494 0 19650494 T T T T T T T T G G G G T T T T T T T T
6 chr6_19650955 0 19650955 A A A A A A A A G G G G A A A A A A A A
6 chr6_19661432 0 19661432 T T T T T T T T T T T T T T C C C C T T
6 chr6_19674199 0 19674199 T T T T T T T T C C C C T T T T T T T T
6 chr6_19676972 0 19676972 A A A A A A A A A A A A A A G G A A A A
6 chr6_19679164 0 19679164 A A G G G G A G G G G G G G G G G G A A
6 chr6_19679279 0 19679279 A A A A A A A A A A A G A A A A A A A A
6 chr6_19683030 0 19683030 G G A G G G G G A A A A G G G G G G G G
6 chr6_19687647 0 19687647 A A A A A G A A A A A A A A A A A A A A
6 chr6_19695076 0 19695076 A A A A A A A A G G G G A A A A A A A A
6 chr6_19695644 0 19695644 A A A A A A A A A A A A A A A A T T A A
6 chr6_19695704 0 19695704 C C C C C C C T C C C C C C C C C C C C
6 chr6_19708001 0 19708001 T T T T T T T T G G G T T T T T T T T T
6 chr6_19709938 0 19709938 A G G G G G G G G G G G G G G G G G G G
6 chr6_19710472 0 19710472 C T C C C C C C C C C C C C C C C C C C
6 chr6_19716099 0 19716099 A A A A A A A A C C C C A A A A A A A A
6 chr6_19723266 0 19723266 A A A A A A A A A A A A A A G G A A A A
6 chr6_19730153 0 19730153 T T T T T T T T C C C T T T T T T T T T
6 chr6_19753413 0 19753413 G G G G G G G G G G G G G G G G T T G G
6 chr6_19759262 0 19759262 C C C C C T C C C C C C C C C C C C C C
6 chr6_19765193 0 19765193 A A A A A A A A A A A A G G A A A A A A
6 chr6_19775014 0 19775014 A A A A A A A A G G G G G G G G G G A A
6 chr6_19777871 0 19777871 T T T T T T T T G G G G T T T T T T T T
6 chr6_19778323 0 19778323 T T T T T T T T A A A A T T T T T T T T
6 chr6_19781641 0 19781641 C T C C C C C C C C C C C C C C C C T T
6 chr6_19789947 0 19789947 C T C C C C C T C C C C C C C C C C C C
6 chr6_19797209 0 19797209 C C G G G G C C G G G G G G G G G G C C
6 chr6_19799259 0 19799259 G G G G G G G G G G G G G G A A G G G G
6 chr6_19808369 0 19808369 A A A A A A A A G G G G A A A A A A A A
6 chr6_19815328 0 19815328 G G G G G G G G A A A A A A A A A A G G
6 chr6_19821371 0 19821371 T T T T T T T T A A A A T T T T T T T T
6 chr6_19823407 0 19823407 G G G G A G G G G G G G G G G G G G G G
6 chr6_19853119 0 19853119 C C C C C C C C C C C G C C C C C C C C
6 chr6_19859597 0 19859597 A A A A A A A A C C C C A A A A A A A A
6 chr6_19867477 0 19867477 C C C C C C C C C C C C T T C C C C C C
6 chr6_19868478 0 19868478 G G G G G G G G C C C C G G G G G G G G
6 chr6_19869424 0 19869424 C C G G G G C C C C C C C C C C C C C C
6 chr6_19870550 0 19870550 C C C C C C C T C C C C C C C C C C C C
6 chr6_19876098 0 19876098 C C C C C C C C T T T T C C C C C C C C
6 chr6_19877680 0 19877680 T T T T T T T T T T T T C T T T T T T T
6 chr6_19879130 0 19879130 G G A G G G G G G G G G G G G G G G G G
6 chr6_19880945 0 19880945 C C C T C C C C C C C C C C C C C C C C
6 chr6_19881109 0 19881109 T T T T T T T T T T T T T T T T C C T T
6 chr6_19882281 0 19882281 A A A A A A A A A A A A A A A G A A A A
6 chr6_19883534 0 19883534 G G G G A A G G G G G G G G G G G G G G
6 chr6_19885239 0 19885239 A A A A A A A A G G A G A A A A A A A A
6 chr6_19890077 0 19890077 A A A A A A A A C C C C A A A A A A A A
6 chr6_19891231 0 19891231 G G G G A G G G G G G G G G G G G G G G
6 chr6_19896623 0 19896623 T T C T T T T T T T T T T T T T T T T T
6 chr6_19899808 0 19899808 G G G G G G G G A A A A G G G G G G G G
6 chr6_19909740 0 19909740 G G G G G T G G G G G G G G G G G G G G
6 chr6_19910439 0 19910439 A A G G G G A A A A A A G G G G G G A A
6 chr6_19913112 0 19913112 C C G G C G C C C C C C C C C C C C C C
6 chr6_19931892 0 19931892 A A A A A A A A A A A A A G A A A A A A
6 chr6_19931901 0 19931901 G G C C C G G G G G G G G G G G G G G G
6 chr6_19933430 0 19933430 G G G G G G G G A A A A G G G G G G G G
6 chr6_19939524 0 19939524 C C C C C C C C T T T T C C C C C C C C
6 chr6_19940409 0 19940409 G G G G G G G G G G G G G G C C G G G G
6 chr6_19940976 0 19940976 G G G G G G G G G G G G G G G G A G G G
6 chr6_19954371 0 19954371 A A A A A G A A A A A A A A A A A A A A
6 chr6_19956304 0 19956304 G G G G G G G G A A A A G G G G G G G G
6 chr6_19956975 0 19956975 A A G G G G A G G G G G G G G G G G G G
6 chr6_19969948 0 19969948 G G G G G G G G A A A A G G G G G G G G
6 chr6_19970118 0 19970118 G G G G G G G G T T T T G G G G G G G G
6 chr6_19970963 0 19970963 C C C C C C C C T T T T C C C C C C C C
6 chr6_19973876 0 19973876 C C C C C C C T C T C C C T C C C C C C
6 chr6_19974755 0 19974755 C C C C C C C C C C C C C T C C C C C C
6 chr6_19979567 0 19979567 T T T T T T T T C C C C T T T T T T T T
6 chr6_19986257 0 19986257 C C C C C C C C C C C C C C T T C C C C
6 chr6_19988631 0 19988631 C C C C C C C C C C C C C C T T C C C C
6 chr6_19993946 0 19993946 G G G G G G G G G G G G C G G G G G G G
6 chr6_19995494 0 19995494 G G G G G G G G G G G G G G G G C G G G
6 chr6_20009429 0 20009429 G G G G G G G G G G G G G G G G A G G G
6 chr6_20013998 0 20013998 G G G G G G A G G G G G G G G G G G G G
6 chr6_20014165 0 20014165 A A A A A A A A C C C C A A A A A A A A
6 chr6_20017933 0 20017933 G G G G G G G G G G A A G G G G G G G G
6 chr6_20022388 0 20022388 C C C C C C C C C C C C C C C C C T C C
6 chr6_20023927 0 20023927 A T T T T T A A T T T T T T T T T T A A
6 chr6_20024630 0 20024630 C C C C C C C C C C C C C C C C T T C C
6 chr6_20024654 0 20024654 A A A A A G A A A A A A A A A A A A A A
6 chr6_20024907 0 20024907 G G G G G G G G G G G G G G G G A G G G
6 chr6_20026234 0 20026234 T T T T T T T T T T T T C T C C T T T T
6 chr6_20028339 0 20028339 G G G G G G G G G G G G G G A G G G G G
6 chr6_20030259 0 20030259 A A G G A G A A A A A A A A A A A A G G
6 chr6_20032745 0 20032745 T T T T T T T T C C C C T T T T T T T T
6 chr6_20049271 0 20049271 T T T T T T T T C C C C T T T T T T T T
6 chr6_20051972 0 20051972 A A A A A A A A A A A A A A A A A C A A
6 chr6_20053299 0 20053299 T T T T T T T T C C C C T T T T T T T T
6 chr6_20062044 0 20062044 G G A A A G G G G G G G G G G G G G G G
6 chr6_20064321 0 20064321 A G G G G G G G G G G G G G G G G G G G
6 chr6_20065536 0 20065536 C C C C C C C C C C A C C C C C C C C C
6 chr6_20073200 0 20073200 A A C C A A A A A A A A A A A A A A A A
6 chr6_20077404 0 20077404 T T T T T T T T C C C C T T T T T T T T
6 chr6_20078268 0 20078268 G G G G G G G G G G G G G G G G T T G G
6 chr6_20084811 0 20084811 C C C C C C C C C C C C C C T T C C C C
6 chr6_20087984 0 20087984 C C C C C C C C C C A C C C C C C C C C
6 chr6_20091815 0 20091815 G G G G G G G G G G G G G G A G G G G G
6 chr6_20095867 0 20095867 G G G G G G G G A A A A G G G G G G G G
6 chr6_20102042 0 20102042 A A A A A A A A A A A A A A T T A A A A
6 chr6_20109704 0 20109704 C C C C C C C C C C C C C C C C T T C C
6 chr6_20110541 0 20110541 A A A A A A A A A A A A A A G G A A A A
6 chr6_20114604 0 20114604 T T T T T T T T T T T T T T C C T T T T
6 chr6_20116475 0 20116475 G G G G A G G G G G G G G G G G G G G G
6 chr6_20125961 0 20125961 A A A A A A A A G G G G A A A A A A A A
6 chr6_20127998 0 20127998 A A A A A A A A A A A A G G G G G G A A
6 chr6_20128268 0 20128268 G G G G G G G G G G G G A A G G G G G G
6 chr6_20136197 0 20136197 G G G G G G G G G G A A G G G G G G G G
6 chr6_20140011 0 20140011 C T C C C C C C C C C C C C C C C C C C
6 chr6_20143261 0 20143261 A A A A A A A A A A A A A A A A G G A A
6 chr6_20148350 0 20148350 T T T T T T T T C C C C T T T T T T T T
6 chr6_20158797 0 20158797 C C C C C C C C A A A A C C C C C C C C
6 chr6_20161117 0 20161117 T T T T T T T T T T T T C T T T T T T T
6 chr6_20163070 0 20163070 T T T T T T T T T T T T T T A T T T T T
6 chr6_20163997 0 20163997 T T T T T T T T C C C C T T T T T T T T
6 chr6_20168144 0 20168144 T T T T T T T T T T T T T T G T T T T T
6 chr6_20168148 0 20168148 G G G G G G G G G G G G G G G G C G G G
6 chr6_20168198 0 20168198 G G G G G G G G G G G G A G G G G G G G
6 chr6_20182864 0 20182864 G G G G A G G G G G G G G G G G G G G G
6 chr6_20186128 0 20186128 C C C C C C C C C C C C C C C C C T C C
6 chr6_20192383 0 20192383 A G A A A A A A A A A A A A A A A A A A
6 chr6_20195701 0 20195701 C C C C C C C C C C C C C C C C T T C C
6 chr6_20207858 0 20207858 C C C C C C C C G G G G C C C C C C C C
6 chr6_20224118 0 20224118 C C C C C C C C T T T T C C C C C C C C
6 chr6_20226549 0 20226549 G G G G G G G G G G G G G G G G A A G G
6 chr6_20229353 0 20229353 G G T T G G G G G G G G G G G G G G G G
6 chr6_20232331 0 20232331 C C C C C C C C C C C C C C C C C T C C
6 chr6_20243486 0 20243486 C C C C C C C C C T C C C C C C C C C C
6 chr6_20251101 0 20251101 T T G G G G T T T T T T T T T T T T T T
6 chr6_20256799 0 20256799 C C C C C C C C C T T T C C C C C C C C
6 chr6_20262345 0 20262345 G G G G A G G G G G G G G G G G G G G G
6 chr6_20263228 0 20263228 G G G G G G G G G G G G G G C C G G G G
6 chr6_20268426 0 20268426 A A A A A A A A C C C C A A A A A A A A
6 chr6_20272041 0 20272041 G G G G G G G G A A A A G G G G G G G G
6 chr6_20282059 0 20282059 C C C C C C C C C G C C C C C C C C C C
6 chr6_20283078 0 20283078 C T T T T T T T T T T T T T T T T T T T
6 chr6_20289901 0 20289901 G G G G G G G G G G G G A A G G G G G G
6 chr6_20293296 0 20293296 C C C C C C C C C C C C C C C C T T C C
6 chr6_20298770 0 20298770 T T T T T T T T T T T T T T T T C C T T
6 chr6_20301610 0 20301610 C C C C C C C C C C C C C C C C A A C C
6 chr6_20319098 0 20319098 C C C C C C C C C C C C C T C C C C C C
6 chr6_20324579 0 20324579 G G G G G G G G G G G G A G G G G G G G
6 chr6_20325291 0 20325291 A A G G A G A A A A A A A A A A A A A A
6 chr6_20328006 0 20328006 G G G G A G G G G G G G G G G G G G G G
6 chr6_20331606 0 20331606 C C C C C C C C C C C C C C C C T T C C
6 chr6_20337527 0 20337527 G G G G G G G G G G G G A A A A A A G G
6 chr6_20338000 0 20338000 C C C C C T C C C C C C C C C C C C C C
6 chr6_20338627 0 20338627 G G A G G G G G G G G G G G G G G G G G
6 chr6_20341748 0 20341748 C C C C C C C C C C C C C G C C C C C C
6 chr6_20342516 0 20342516 G G A A A A G G G G G G G G G G G G G G
6 chr6_20344246 0 20344246 G G G G G G G G G G G G G G G G T T G G
6 chr6_20351313 0 20351313 G G G G G G G G T T T T G G G G G G G G
6 chr6_20351342 0 20351342 G G G G G G A G G G G G A A A A A A G G
6 chr6_20351815 0 20351815 G G G G G G G G G G G G G G G G G T G G
6 chr6_20358641 0 20358641 T T C C C C T T C C C C C C C C C C T T
6 chr6_20360385 0 20360385 T T T T T T T T G G G G T T T T T T T T
6 chr6_20361201 0 20361201 T T T T T T T T C C C C T T T T T T T T
6 chr6_20361372 0 20361372 G G G G G G G G G G G G A G G G G G G G
6 chr6_20361587 0 20361587 C T C C C C C C C C C C C C C C C C T T
6 chr6_20366744 0 20366744 C C T T C T C C C C C C C C C C C C C C
6 chr6_20372465 0 20372465 A A A A A A A A A G A A A A A A A A A A
6 chr6_20394645 0 20394645 C C T T T T C C T T T T T T T T T T C C
6 chr6_20398523 0 20398523 G G G G G G G G G G G G C C G G G G G G
6 chr6_20405662 0 20405662 C C G G G G C C G G G G G G G G G G C C
6 chr6_20406161 0 20406161 C C C G C C C C C C C C C C C C C C C C
6 chr6_20424656 0 20424656 G G G G G G G G A A A A G G G G G G G G
6 chr6_20428584 0 20428584 T T T T T T C T T T T T T T T T T T T T
6 chr6_20435699 0 20435699 G G G G G G G G G G G G G G A A G G G G
6 chr6_20455309 0 20455309 T T T T T T T T C C C C T T T T T T T T
6 chr6_20463813 0 20463813 A A A C A A A A A A A A A A A A A A A A
6 chr6_20493914 0 20493914 A A A A A A A A G G G G A A A A A A A A
6 chr6_20494169 0 20494169 T T T T T T T T T T C C T T T T T T T T
6 chr6_20500328 0 20500328 G G T T G G G G G G G G G G G G G G G G
6 chr6_20509245 0 20509245 T T T T C T T T T T T T T T T T T T T T
6 chr6_20516600 0 20516600 T T T T T T T T T T T T C T T T T T T T
6 chr6_20518809 0 20518809 C C C C C C C C G G G G C C C C C C C C
6 chr6_20520207 0 20520207 A A A A A G A A A A A A A A A A A A A A
6 chr6_20527079 0 20527079 T T T T T T T T T T T T C T T T T T T T
6 chr6_20527960 0 20527960 A A A A A A A G A A A A A A A A A A A A
6 chr6_20529618 0 20529618 C C C C C C C C C C T T C C C C C C C C
6 chr6_20535137 0 20535137 C C C C C T C C C C C C C C C C C C C C
6 chr6_20539824 0 20539824 A A A A A A A A G G G G A A A A A A A A
6 chr6_20540131 0 20540131 C C C C C C C C T T T T C C C C C C C C
6 chr6_20546258 0 20546258 G G G G G G G G A A A A G G G G G G G G
6 chr6_20546637 0 20546637 A A A A A A A A A A A A G G A A A A A A
6 chr6_20547032 0 20547032 G G G G A G G G G G G G G G G G G G G G
6 chr6_20550868 0 20550868 A A A A A G A A G G G G A A A A A A A A
6 chr6_20553512 0 20553512 G G G G A G G G G G G G G G G G G G G G
6 chr6_20553812 0 20553812 C T C C C C C C C C C C C C C C C C C C
6 chr6_20555559 0 20555559 A A G G G G A A A A A A A A A A A A A A
6 chr6_20559563 0 20559563 G G A A A A G G A A A A A A A A A A G G
6 chr6_20561397 0 20561397 G G G G G G G G G T T T G G G G G G G G
6 chr6_20561444 0 20561444 A A A A G G A A A A A A A A A A A A A A
6 chr6_20563757 0 20563757 C C C C C C C C C T T T C C C C C C C C
6 chr6_20565980 0 20565980 T T T T C C T T T T T T T T T T T T T T
6 chr6_20576621 0 20576621 C C T T C C C C C C C C C C C C C C C C
6 chr6_20581005 0 20581005 G G G G G G G G G G C G G G G G G G G G
6 chr6_20583542 0 20583542 C C C C C C C C C C C C T T C C C C C C
6 chr6_20585615 0 20585615 C C C C C C C C C T T T C C C C C C C C
6 chr6_20597344 0 20597344 C C T T T T C C C C C C C C C C C C C C
6 chr6_20598803 0 20598803 C C C C C C C C G G G G C C C C C C C C
6 chr6_20600146 0 20600146 A A A A A A A A A A A A G G G G G G A A
6 chr6_20607663 0 20607663 C C C C C C C C T T T T C C C C C C C C
6 chr6_20608289 0 20608289 T T T T T T T T T T T T C T T T T T T T
6 chr6_20610888 0 20610888 A A A A A A A A G G G G G G G G G G A A
6 chr6_20612835 0 20612835 T T T T T T T T T T C T T T T T T T T T
6 chr6_20613423 0 20613423 C C C C C C C C C T C C C C C C C C C C
6 chr6_20628563 0 20628563 C C C C C C C C A A A C C C C C C C C C
6 chr6_20631577 0 20631577 C C T T T T C C T T T T T T T T T T C C
6 chr6_20634056 0 20634056 G G G G G G G G G G G G G G G G A G G G
6 chr6_20638868 0 20638868 G G G G G G G G A A A A G G G G G G G G
6 chr6_20644752 0 20644752 A A A A A G A A A A A A A A A A A A A A
6 chr6_20644904 0 20644904 A A A A A A A A G G A G A A A A A A A A
6 chr6_20647741 0 20647741 G G G G G G G G A A A A G G G G G G G G
6 chr6_20652319 0 20652319 C C C C C C C C A A A A C C C C C C C C
6 chr6_20658029 0 20658029 G G G G G G G G G G G G G G A G G G G G
6 chr6_20662361 0 20662361 C C C C C C C C C C C C C C C C T T C C
6 chr6_20676627 0 20676627 C C C C C C C C T T T T C C C C C C C C
6 chr6_20677520 0 20677520 A A A A A A A A A A A A G G A A A A A A
6 chr6_20678766 0 20678766 T T T T T T T T T T C T T T T T T T T T
6 chr6_20683478 0 20683478 A A A A A A A A A A A A A G A A A A A A
6 chr6_20690116 0 20690116 A A A A A A A A T T T T A A A A A A A A
6 chr6_20694426 0 20694426 G G A G G G G G G G G G G G G G G G G G
6 chr6_20697571 0 20697571 T T T T T T T T C C C C T T T T T T T T
6 chr6_20701611 0 20701611 T T C C C C C C C C C C C C C C C C C C
6 chr6_20710440 0 20710440 C C C C C C C C C C T T C C C C C C C C
6 chr6_20714237 0 20714237 G G G G G G G G G G G G G G A G G G G G
6 chr6_20714537 0 20714537 G G G G G G G G G G G G G G A G G G G G
6 chr6_20715688 0 20715688 A A A A A A A A A A A A A A A A A T A A
6 chr6_20716116 0 20716116 A A A A A A A A A A A G A A A A A A A A
6 chr6_20724548 0 20724548 T T T T T T T T A A A A T T T T T T T T
6 chr6_20728623 0 20728623 T T T T T T T T T T G G T T T T T T T T
6 chr6_20759751 0 20759751 T T T T T T T T C C C C T T T T T T T T
6 chr6_20766378 0 20766378 T T T T T T T T C C C C T T T T T T T T
6 chr6_20769674 0 20769674 A C A A A A A A A A A A A A A A A A A A
6 chr6_20772040 0 20772040 C C C C C C C C C C C C C C C T C C C C
6 chr6_20773126 0 20773126 G G G G G G G G C C C G G G G G G G G G
6 chr6_20775097 0 20775097 C C C C C C C C A C C C C C C C C C C C
6 chr6_20775113 0 20775113 A A A A A A A A G G G G A A A A A A A A
6 chr6_20778772 0 20778772 T T T T T T T T C C C C T T T T T T T T
6 chr6_20781593 0 20781593 T T T T T T T T C T C T T T T T T T T T
6 chr6_20782284 0 20782284 C C C C C C C C C C C C A C C C C C C C
6 chr6_20785194 0 20785194 A A A A A A A A A A A A A A A A G G A A
6 chr6_20787345 0 20787345 A A A A A A A A A A A A A A A A C C A A
6 chr6_20788226 0 20788226 C C C C C C C C C T C C C C C C C C C C
6 chr6_20792953 0 20792953 A A G G A G A A A A A A A A A A A A A A
6 chr6_20800635 0 20800635 T T T T T T T T T T C T T T T T T T T T
6 chr6_20809889 0 20809889 G G G G G G G G G G G G G G G G A A G G
6 chr6_20824045 0 20824045 G G G G G G G G C C C C G G G G G G G G
6 chr6_20830240 0 20830240 G G G G G G G G A A A A G G G G G G G G
6 chr6_20830921 0 20830921 G G G G G G G G G G G G G G G G C C G G
6 chr6_20833157 0 20833157 A A A A A A A A C C C C A A A A A A A A
6 chr6_20833841 0 20833841 G G G G G G G G G G G G G G G G A A G G
6 chr6_20833913 0 20833913 A A G G G G G G G G G G G G G G G G A A
6 chr6_20834030 0 20834030 G G A A A A G G G G G G G G G G G G G G
6 chr6_20834502 0 20834502 G G G G G G G G C C C C G G G G G G G G
6 chr6_20836481 0 20836481 T T T T T T T T T T C C T T T T T T T T
6 chr6_20848752 0 20848752 G G G G G G G G A A A A G G G G G G G G
6 chr6_20854832 0 20854832 G G G G G G G G G G G G G G G G A A G G
6 chr6_20859687 0 20859687 G G G G G T G G G G G G G G G G G G G G
6 chr6_20869751 0 20869751 C C C C C C C C C C C C C C C G C C C C
6 chr6_20873455 0 20873455 C C C C C T C C C C C C C C C C C C C C
6 chr6_20876709 0 20876709 G G G G C G G G G G G G G G G G G G G G
6 chr6_20878783 0 20878783 A A A A A A A A A A A A A A A A G G A A
6 chr6_20883155 0 20883155 T T T T T T T T G G T T T T T T T T T T
6 chr6_20887183 0 20887183 C C C C C C C C T T C C C C C C C C C C
6 chr6_20890337 0 20890337 A A A A A A A A A A A T A A A A A A A A
6 chr6_20896840 0 20896840 C C C C C C C C T T T T C C C C C C C C
6 chr6_20897659 0 20897659 C C T T C T C C C C C C C C C C C C C C
6 chr6_20913881 0 20913881 G G G G G G G G A A A A G G G G G G G G
6 chr6_20915714 0 20915714 C C C T C C C C C C C C C C C C C C C C
6 chr6_20919206 0 20919206 A A A A A A A G A A A A A A A A A A A A
6 chr6_20919822 0 20919822 T T T T T T T T T T T T T T G T T T T T
6 chr6_20923467 0 20923467 C C C C C C C C C C C C C C C T C C C C
6 chr6_20929196 0 20929196 C C C C C C C C C C C C C T C C C C C C
6 chr6_20950182 0 20950182 T T T T T T T T G T T T T T T T T T T T
6 chr6_20953256 0 20953256 T T T T C T T T T T T T T T T T T T T T
6 chr6_20953493 0 20953493 C C C C C C C C C T C C C C C C C C C C
6 chr6_20957279 0 20957279 A A A C A C A A A A A A A A A A A A A A
6 chr6_20970605 0 20970605 C C C C C C C C C C C C C T C C C C C C
6 chr6_20982475 0 20982475 A A A A A A A A A A A A A A A C A A A A
6 chr6_20984143 0 20984143 C C C C C C C C C C C T C C C C C C C C
6 chr6_20985951 0 20985951 G G G G G G G G G G G G G G G G C C G G
6 chr6_20995447 0 20995447 T T T T T T T T T T T T T T T T C C T T
6 chr6_20996170 0 20996170 T T T T T T T T T T T T C T T T T T T T
6 chr6_20997626 0 20997626 G G G G G G G G T T T T G G G G G G G G
6 chr6_21003057 0 21003057 C C C C C C C T C C C C C C C C C C C C
6 chr6_21005945 0 21005945 C C G G G G G G G G G G G G G G G G G G
6 chr6_21023396 0 21023396 C C C C C C C C A C C C C C C C C C C C
6 chr6_21024036 0 21024036 C C C C C C C C C T C C C T C C C C C C
6 chr6_21025351 0 21025351 T T C C C C T T C C C C C C C C C C T T
6 chr6_21029159 0 21029159 A A A A A A A A A A A G A A A A A A A A
6 chr6_21031465 0 21031465 A A A A A A A A A G A A A A A A A A A A
6 chr6_21037015 0 21037015 C C C C C C C C C C C C T T T T T T C C
6 chr6_21040337 0 21040337 C C C C C T C C C C C C C C C C C C C C
6 chr6_21043035 0 21043035 G G A A A G G G G G G G G G G G G G G G
6 chr6_21045958 0 21045958 A A A A A A A A T T T T A A A A A A A A
6 chr6_21049683 0 21049683 A A A A A A A A A A A A A A A A G G A A
6 chr6_21058914 0 21058914 A A C C A A A A A A A A A A A A A A A A
6 chr6_21064117 0 21064117 G G G G A G G G G G G G G G G G G G G G
6 chr6_21067807 0 21067807 G G G G G G G G T T T T G G G G G G G G
6 chr6_21069794 0 21069794 A G G G G G G G G G G G G G G G G G G G
6 chr6_21070876 0 21070876 G G T T T T T T T T T T T T T T T T T T
6 chr6_21072468 0 21072468 A A G G A G A A A A A A A A A A A A A A
6 chr6_21073605 0 21073605 C C C C C C C C C T C C C C C C C C C C
6 chr6_21075771 0 21075771 T T T T T T T T T T T T T T C T T T T T
6 chr6_21078145 0 21078145 A A A A A A A A G G G G A A A A A A A A
6 chr6_21078443 0 21078443 T T T T T T C T T T T T T T T T T T T T
6 chr6_21081852 0 21081852 C C C C C C C C C C C C C T C C C C C C
6 chr6_21082678 0 21082678 G G G G A G G G G G G G G G G G G G G G
6 chr6_21085137 0 21085137 T T T T T T T T T T T T C T T T T T T T
6 chr6_21086239 0 21086239 C C C C C C C C C C C C T T C C C C C C
6 chr6_21088548 0 21088548 T T T T T T T T C C C C T T T T T T T T
6 chr6_21091366 0 21091366 T T C C C T T T T T T T T T T T T T T T
6 chr6_21092813 0 21092813 C C C C C C C C T T T T C C C C C C C C
6 chr6_21098662 0 21098662 C C C C C C C C T T T T C T C C C C C C
6 chr6_21099703 0 21099703 C G C C C C C C C C C C C C C C C C C C
6 chr6_21103887 0 21103887 C C C C C C C C C C C C A A A A A A C C
6 chr6_21106278 0 21106278 A A A A A A A A G G G G A A A A A A A A
6 chr6_21115770 0 21115770 A G G G G G G G G G G G G G G G G G G G
6 chr6_21120469 0 21120469 C C C C C C C C C C C C A C C C C C C C
6 chr6_21122969 0 21122969 T T T T T T T T C C C C T T T T T T T T
6 chr6_21125876 0 21125876 C T C C C C C C T T T T C C C C C C C C
6 chr6_21128590 0 21128590 C T C C C C C C C C C C C C C C C C C C
6 chr6_21129099 0 21129099 C C C C C C C C C C T T C C C C C C C C
6 chr6_21130347 0 21130347 T T C T T T T T T T T T T T T T T T T T
6 chr6_21133440 0 21133440 C C C C C C A C C C C C C C C C C C C C
6 chr6_21135831 0 21135831 C C G G C G C C C C C C C C C C C C C C
6 chr6_21138895 0 21138895 C C C C C C C C C T T T C C C C C C C C
6 chr6_21140770 0 21140770 C C C C C C C C C C C C C C C C C T C C
6 chr6_21148002 0 21148002 C C C C C C A C C C C C C C C C C C C C
6 chr6_21153767 0 21153767 T T T T T T T T T T T T T T G T T T T T
6 chr6_21157468 0 21157468 T T T T C T T T T T T T T T T T T T T T
6 chr6_21162827 0 21162827 A A C C A C A A A A A A A A A A A A A A
6 chr6_21169104 0 21169104 C C C C C C C C T T T T C C C C C C C C
6 chr6_21174160 0 21174160 G G G G G G G G C C C C G G G G G G G G
6 chr6_21174326 0 21174326 C C C C C C C C C T C C C C C C C C C C
6 chr6_21174581 0 21174581 G G G G G G G G A A A A G G G G G G G G
6 chr6_21177449 0 21177449 A A A A A A A A T T T T A A A A A A A A
6 chr6_21178029 0 21178029 G G G G G G G G A G G G G G G G G G G G
6 chr6_21180257 0 21180257 A A A A A G A A A A A A A A A A A A A A
6 chr6_21181680 0 21181680 C C C C C C C C C T T T C C C C C C C C
6 chr6_21185779 0 21185779 C C C C C C C C G G G G C C C C C C C C
6 chr6_21186211 0 21186211 A A A A A A A A C C C C A A A A A A A A
6 chr6_21196458 0 21196458 A A A G A A A A G G G G A A A A A A A A
6 chr6_21198677 0 21198677 A A A A A A A A G G G G A A A A A A A A
6 chr6_21200818 0 21200818 C C C C C C C C T T T T C C C C C C C C
6 chr6_21203180 0 21203180 G G A G A G G G G G G G G G G G G G G G
6 chr6_21211133 0 21211133 G G G G G G G G G G G G G G A A G G G G
6 chr6_21211911 0 21211911 C C C C C C C T T T T T C C C C C C C C
6 chr6_21213665 0 21213665 A A A A A A A A T T T T A A A A A A A A
6 chr6_21214877 0 21214877 T T T T T T T T C C C C T T T T T T T T
6 chr6_21216192 0 21216192 C C C C C C C C C T C C C C C C C C C C
6 chr6_21232947 0 21232947 A A G G A G A A A A A A A A A A A A A A
6 chr6_21233240 0 21233240 G G G G G G G G G G G G A A G G G G G G
6 chr6_21233855 0 21233855 C T C C C C C C C C C C C C C C C C C C
6 chr6_21237648 0 21237648 A A A A A A A A G G G G A A A A A A A A
6 chr6_21242134 0 21242134 A A A A A A A G A A A A A A A A A A A A
6 chr6_21246077 0 21246077 T T T T T T T T C C C C T T T T T T T T
6 chr6_21247594 0 21247594 C C C T C C C C C C C C C C C C C C C C
6 chr6_21251836 0 21251836 T T G G T T T T T T T T T T T T T T T T
6 chr6_21254605 0 21254605 G G G G G G G G A A A A G G G G G G G G
6 chr6_21260209 0 21260209 C C C C C C C C T T T T C C C C C C C C
6 chr6_21265433 0 21265433 A A A A A A A G A A A A A A A A A A A A
6 chr6_21271486 0 21271486 A A A A A A A A A A A A T T T T T T A A
6 chr6_21273929 0 21273929 C C C C C C C C C C C C C T C C C C C C
6 chr6_21275550 0 21275550 C C C C C C C C T T T T C C C C C C C C
6 chr6_21278757 0 21278757 A A A G A A A A A A A A A A A A A A A A
6 chr6_21285548 0 21285548 G G G G G G G G G G C G G G G G G G G G
6 chr6_21285608 0 21285608 C C C C C G C C C C C C C C C C C C C C
6 chr6_21288364 0 21288364 G G G G A G G G A A A A A A A A A A G G
6 chr6_21288569 0 21288569 G G G G G G A G G G G G G G A A G G G G
6 chr6_21292006 0 21292006 T T T T T T T T C C T T T T T T T T T T
6 chr6_21304251 0 21304251 C C C C C C C C T T T T C C C C C C C C
6 chr6_21306189 0 21306189 A A A A A G A A G G G G G G G G G G A A
6 chr6_21307907 0 21307907 C C C C C C C G C C C C C C G G C C C C
6 chr6_21309484 0 21309484 A A A A A A A A A A A G A A A A A A A A
6 chr6_21314297 0 21314297 A T A A A A A A A A A A A A A A A A T T
6 chr6_21315390 0 21315390 T T T T T T T T T T T T T T C T T T T T
6 chr6_21316847 0 21316847 C C C C C C C C T T T T C C C C C C C C
6 chr6_21324059 0 21324059 C C C C C C C C T T T T C C C C C C C C
6 chr6_21335789 0 21335789 C C C C C C C C C C C C C T C C C C C C
6 chr6_21336937 0 21336937 C C C C C C C C C C C C C T C C C C C C
6 chr6_21337833 0 21337833 A A A A A A A A C C C C A A A A A A A A
6 chr6_21341516 0 21341516 G G G G G G G G A A A A G G G G G G G G
6 chr6_21342119 0 21342119 C C T T T T C C C C C C C C C C C C C C
6 chr6_21343998 0 21343998 T T T T T T T T C T C C T T T T T T T T
6 chr6_21346059 0 21346059 G G G G G G G G A A A A G G G G G G G G
6 chr6_21347852 0 21347852 A A A G A A A A A A A A A A A A A A A A
6 chr6_21350858 0 21350858 G G G G G G G G G G G G A G G G G G G G
6 chr6_21351537 0 21351537 C C C T C C C C C C C C C C C C C C C C
6 chr6_21354330 0 21354330 G G A A A A G G A A A A A A A A A A G G
6 chr6_21358884 0 21358884 A A A A A C A A A A A A A A A A A A A A
6 chr6_21362748 0 21362748 A A G G A A A A A A A A A A A A A A A A
6 chr6_21363138 0 21363138 C C C C C C C C C C C C C G C C C C C C
6 chr6_21368405 0 21368405 C C C C C C C C C C C C A C A A C C C C
6 chr6_21368578 0 21368578 C C C C C C C C C C C C C T T T C C C C
6 chr6_21372974 0 21372974 A A A A G G A A A A A A A A A A A A A A
6 chr6_21373712 0 21373712 T T T T T T T T T T T T C C T T T T T T
6 chr6_21376153 0 21376153 G G G G A G G G G G G G G G G G G G G G
6 chr6_21377778 0 21377778 T T C C C C T T T T T T C C C C C C T T
6 chr6_21379155 0 21379155 T T T T T T T T C T C C T T T T T T T T
6 chr6_21393106 0 21393106 C C C C C C C C C C C C A C C C C C C C
6 chr6_21400305 0 21400305 G G G G G G G G A A A A G G G G G G G G
6 chr6_21400980 0 21400980 T T T T T T T T C C C C T T T T T T T T
6 chr6_21403837 0 21403837 A A G G G G A A G G G G G G G G G G G G
6 chr6_21404025 0 21404025 G G G G G G G G A G A G G G G G G G G G
6 chr6_21412892 0 21412892 G G G G G G G G G G G G A G G G G G G G
6 chr6_21417379 0 21417379 C C C C C C C C C C C C C C G G C C C C
6 chr6_21417504 0 21417504 T T T T T T T T T T T T T T C C T T T T
6 chr6_21424139 0 21424139 T T T T T T T T T T T T A T T T T T T T
6 chr6_21425460 0 21425460 G G G G G G G G G G G G G G A A G G G G
6 chr6_21461240 0 21461240 G G G G G G G G A G A G G G G G G G G G
6 chr6_21463462 0 21463462 G G G G G G G G G G G G A G G G G G G G
6 chr6_21469894 0 21469894 A A A A A A A A A A A T A A A A A A A A
6 chr6_21471937 0 21471937 T T T T T T T T C C C C T T T T T T T T
6 chr6_21472524 0 21472524 T T T T C C T T T T T T T T T T T T T T
6 chr6_21474031 0 21474031 C C C C C C C C C T C T C C C C C C C C
6 chr6_21479015 0 21479015 G G C G G G G G G G G G G G G G G G G G
6 chr6_21479138 0 21479138 A G A A A A A A A A A A A A A A A A A A
6 chr6_21481603 0 21481603 G G G G G G G G A G A G G G G G G G G G
6 chr6_21486524 0 21486524 C C C C C C C C C C C C C T C C C C C C
6 chr6_21490862 0 21490862 A A A A A A A A A A A A A A A A G G A A
6 chr6_21491715 0 21491715 A A A A A A A A A G G G A A A A A A A A
6 chr6_21496004 0 21496004 C C C C C C C C C C C C G G C C C C C C
6 chr6_21499614 0 21499614 A A A A A A A A A C A A A A A A A A A A
6 chr6_21500743 0 21500743 T T T T T T T T T T T T C C T T T T T T
6 chr6_21510333 0 21510333 G G G G G G G G A A A A G G G G G G A A
6 chr6_21510456 0 21510456 G G G G G G G G A G A G G G G G G G G G
6 chr6_21511525 0 21511525 C C C C C C C C C T C T C C C C C C C C
6 chr6_21512758 0 21512758 C C C C C C C C C C C C C C A A A A C C
6 chr6_21514168 0 21514168 A A A A A A A G G G G G A A A A A A A A
6 chr6_21514734 0 21514734 T T C T T T T T T T T T T T T T T T T T
6 chr6_21517032 0 21517032 C C C C C C C C C C C C G G C C C C C C
6 chr6_21518835 0 21518835 G G G G G G G G A G A A G G G G A A G G
6 chr6_21521792 0 21521792 T T C C C C C C C C C C C C C C C C C C
6 chr6_21524282 0 21524282 T T T T C C T T T T T T T T T T T T T T
6 chr6_21524819 0 21524819 A A A A A A A A A A A A A A A A C C A A
6 chr6_21534628 0 21534628 T T T T T T T T G G G G T T T T T T T T
6 chr6_21536929 0 21536929 C C C C C C C C C C C C C T C C C C C C
6 chr6_21538868 0 21538868 G G T T T T G T T T T T T T T T T T T T
6 chr6_21553133 0 21553133 C C C C C C C C C C C C C C C C T T T T
6 chr6_21553444 0 21553444 G G G G G G G G A A A A G G G G G G G G
6 chr6_21554886 0 21554886 T T T T T T T T C C C C T T T T T T T T
6 chr6_21558382 0 21558382 A A A A A A A A A G A A A A A A A A A A
6 chr6_21559263 0 21559263 C C C C C C C C C T T T C C C C C C C C
6 chr6_21563129 0 21563129 T T T T G G T T T T T T T T T T T T T T
6 chr6_21571061 0 21571061 A A A A A A A A A A A A A A A A G G A A
6 chr6_21572056 0 21572056 A A A A A A A A T T T T A A A A A A A A
6 chr6_21577327 0 21577327 G G G G G G G G G G G G G G A A G G G G
6 chr6_21582388 0 21582388 T T T T C T T T T T T T T T T T T T T T
6 chr6_21583616 0 21583616 A A G G G G A G G G G G G G G G G G G G
6 chr6_21585691 0 21585691 G G G G G G G G G G G G A A A A A A G G
6 chr6_21601909 0 21601909 C C C C C C T T C C C C C C C C C C C C
6 chr6_21604533 0 21604533 C C A C C C C C C C C C C C C C C C C C
6 chr6_21615415 0 21615415 G G G G G G G G G G G G A A G G G G G G
6 chr6_21615934 0 21615934 G G G G A G G G G G G G G G G G G G G G
6 chr6_21619855 0 21619855 T T T T T T T T A A A A T T T T T T T T
6 chr6_21620518 0 21620518 C T C C C C C C C C C C C C C C C C C C
6 chr6_21624890 0 21624890 G G G G T T G G G G G G G G G G G G G G
6 chr6_21625160 0 21625160 A A A A A A A A T T T T A A A A A A A A
6 chr6_21625347 0 21625347 G G G G G G G G T T T T G G G G G G G G
6 chr6_21626655 0 21626655 C C C C C C C C G G G G C C C C C C C C
6 chr6_21628916 0 21628916 C C C T C C C C C C C C C C C C C C C C
6 chr6_21641023 0 21641023 T T T T T T T T T T C C T T T T T T T T
6 chr6_21650072 0 21650072 T T T T T T T T T T T T C T T T T T T T
6 chr6_21652227 0 21652227 C C C C C G C C C C C C C C C C C C C C
6 chr6_21652600 0 21652600 T T C C T T T T T T T T T T T T T T T T
6 chr6_21652916 0 21652916 A G G G G G A G G G G G G G G G G G G G
6 chr6_21658222 0 21658222 A A A A G G A A A A A A A A A A A A A A
6 chr6_21660422 0 21660422 G G A A A A G G A A A A A A A A A A G G
6 chr6_21668699 0 21668699 A A A A C C A A A A A A C C C C C C A A
6 chr6_21672395 0 21672395 T T C C T T T T T T T T T T T T T T T T
6 chr6_21672444 0 21672444 G G G G G G G G C C C C G G G G G G G G
6 chr6_21672703 0 21672703 G G G G G G G G G G G G G G A A G G G G
6 chr6_21674824 0 21674824 G G G G A G G G G G G G G G G G G G G G
6 chr6_21678007 0 21678007 T T T T T T T T C T T T T T T T T T T T
6 chr6_21682852 0 21682852 C C C C C T C C C C C C C C C C C C C C
6 chr6_21688849 0 21688849 T T T T C C T T C C C C C C C C C C T T
6 chr6_21697313 0 21697313 G G G G G G G G G G G G G G C C G G G G
6 chr6_21711717 0 21711717 C C C C C T C C C C C C C C C C C C C C
6 chr6_21713750 0 21713750 A A A A A A A A G G G G A A A A A A A A
6 chr6_21717348 0 21717348 C C C C C C C C C C C C C C C C T T C C
6 chr6_21722200 0 21722200 A A A A A G A A A A A A A A A A A A A A
6 chr6_21729706 0 21729706 G G T T G G G G G G G G G G G G G G G G
6 chr6_21734512 0 21734512 C C C C C C C C C C C C T T C C C C C C
6 chr6_21735293 0 21735293 G G G G G G G G A G G G G G G G G G G G
6 chr6_21736794 0 21736794 T T T T T T C T T T T T T T T T T T T T
6 chr6_21737155 0 21737155 T T T T T T T T T T T T T T G G T T T T
6 chr6_21740121 0 21740121 T T C C T T T T T T T T T T T T T T T T
6 chr6_21742221 0 21742221 A A A A A A A A G G G G A A A A A A A A
6 chr6_21743296 0 21743296 C T C C C C C C C C C C C C C C C C C C
6 chr6_21752273 0 21752273 A A A A A G A A A A A A A A A A A A A A
6 chr6_21753701 0 21753701 G G G G G G G G G T G G G G G G G G G G
6 chr6_21756088 0 21756088 T T T T T T T T T T T T T T T T A A T T
6 chr6_21756957 0 21756957 G G A A G G G G G G G G G G G G G G G G
6 chr6_21763335 0 21763335 C C C C C C C C A A A A C C C C C C C C
6 chr6_21763353 0 21763353 C C C C C C C C C C C C A C C C C C C C
6 chr6_21773594 0 21773594 T T T T T T T T T T T T T T G G G T T T
6 chr6_21778168 0 21778168 G G G G G T G G T T G G T T T T T T G G
6 chr6_21779125 0 21779125 A G G G G G G G G G G G G G G G G G A A
6 chr6_21782730 0 21782730 C T C C C C T T C C C C C C C C C C C C
6 chr6_21783321 0 21783321 T T T T T T T T T T T T G T T T G T T T
6 chr6_21789217 0 21789217 G G A A A A G G G G G G G G G G G G G G
6 chr6_21790220 0 21790220 A A G G G G A G G G G G G G G G G G G G
6 chr6_21795735 0 21795735 A A A A A A A A A A A A A A G G A A A A
6 chr6_21795767 0 21795767 T T C C C C T T T T T T T T T T T T T T
6 chr6_21799908 0 21799908 G G G G G G G G A A A A A A A A A A G G
6 chr6_21801818 0 21801818 T T T T T T C T T T T T T T T T T T T T
6 chr6_21803958 0 21803958 C C C C C C C C C T C C C C C C C C C C
6 chr6_21806585 0 21806585 C C C C C C C T C C C C C C C C C C C C
6 chr6_21806930 0 21806930 G G G G G G G G G G G G G G A A A A G G
6 chr6_21810320 0 21810320 C C C C C C C C C C C C C C C C G G C C
6 chr6_21827746 0 21827746 G G T T G G G G G G G G G G G G G G G G
6 chr6_21829580 0 21829580 A A A G A A A A A A A A A A A A A A A A
6 chr6_21829684 0 21829684 C C C C C C C C C C C C T T C C T T C C
6 chr6_21831422 0 21831422 G G C C C C C G C C C G C C C C C C G G
6 chr6_21832009 0 21832009 T T T T T T T T G T T T T T T T T T T T
6 chr6_21832758 0 21832758 A A C C A A A A C C C C A A C C A A A A
6 chr6_21833105 0 21833105 G G G G G G G G G G G G C G G G G G G G
6 chr6_21837756 0 21837756 A A A A A A A A A A A C A A A A A A A A
6 chr6_21837842 0 21837842 T T T T T T T T C T C C T T T T T T T T
6 chr6_21841035 0 21841035 C C C C C C C C C C C C C C C C C T C C
6 chr6_21844327 0 21844327 T T G T T T T T T T T T T T T T T T T T
6 chr6_21852994 0 21852994 T T T T T T T T G G G G T T T T T T T T
6 chr6_21857709 0 21857709 T T T T T T T T C C C C T T T T T T T T
6 chr6_21863139 0 21863139 G G G G G G G G A A A A G G G G G G G G
6 chr6_21863959 0 21863959 G G G G A A G G G G G G G G G G G G G G
6 chr6_21873207 0 21873207 A G G G G G G G G G G G G G G G G G G G
6 chr6_21874518 0 21874518 G G G G G G G G C G G G G G G G G G G G
6 chr6_21874578 0 21874578 G G G G G G G G G G G G A G G G G G G G
6 chr6_21875884 0 21875884 G G A A G G G G G G G G A A A A A A G G
6 chr6_21883215 0 21883215 T T T T T T T T C C C C T T T T T T T T
6 chr6_21884456 0 21884456 G G A G G G G G G G G G G G G G G G G G
6 chr6_21885014 0 21885014 G G G G G G G G A G G G G G G G G G G G
6 chr6_21890081 0 21890081 G G G G G G G G A A G G G G G G G G G G
6 chr6_21890779 0 21890779 G G G G G G G G G G G G G G A A G G A A
6 chr6_21895438 0 21895438 C C C C C C C C C C C C C C C C T T C C
6 chr6_21900824 0 21900824 G G G T G G G G G G G G G G G G G G G G
6 chr6_21909963 0 21909963 C C C C C C C C C C C C C G C C C C C C
6 chr6_21912817 0 21912817 C C C C C C C C C T C C C C C C C C C C
6 chr6_21917471 0 21917471 G G G G G G G G G G G G G G G G C G G G
6 chr6_21927075 0 21927075 C C C C C C C C C C T T C C C C C C C C
6 chr6_21932224 0 21932224 C C C C C C C C C C C C C C T T C C C C
6 chr6_21945998 0 21945998 A A A A A A A A G G G G A A A A A A A A
6 chr6_21948109 0 21948109 G G G G G G G G G G G G A G G G G G G G
6 chr6_21948726 0 21948726 G G G G A G G G G G G G G G G G G G G G
6 chr6_21949736 0 21949736 G G T T G T G G G G G G G G G G G G G G
6 chr6_21952634 0 21952634 G G G G G G G G G G G G A G G G G G G G
6 chr6_21952699 0 21952699 A A G G A G A A G G G G G G G G A A A A
6 chr6_21956549 0 21956549 C C T T T T C C C C C C C C C C C C C C
6 chr6_21969155 0 21969155 C C C C C C C C C C C C C C C C T T C C
6 chr6_21969170 0 21969170 T T A A A T T T T T T T T T T T T T T T
6 chr6_21973281 0 21973281 A C A A A A C C C C C C A A A A A A C C
6 chr6_21977087 0 21977087 C C C C C C C C T T T T C C C C C C C C
6 chr6_21980304 0 21980304 C C C T C C C C C C C C C C C C C C C C
6 chr6_21989442 0 21989442 A A A A A A A A A A A A A A A A G G A A
6 chr6_21989588 0 21989588 A A A A A A A A A A A A G G G G G G A A
6 chr6_21993193 0 21993193 C C C C C C C C T T T T C C C C C C C C
6 chr6_21993739 0 21993739 G G G G A G G G G G G G G G G G G G G G
6 chr6_21998287 0 21998287 A A A A A A A A A A A A G G G G A A A A
6 chr6_21999620 0 21999620 A A G G G G A A A A A A A A A A A A A A
6 chr6_22000931 0 22000931 C C C C C C C C T T T T C C C C C C C C
6 chr6_22003036 0 22003036 A G A A A A A A A A A A A A A A A A A A
6 chr6_22004181 0 22004181 G G G G G G G G C C C C G G G G G G G G
6 chr6_22005527 0 22005527 C C C C C C C C C C C C C C C C T T C C
6 chr6_22013437 0 22013437 C C C C C C C C C C C T C C C C C C C C
6 chr6_22016556 0 22016556 G G A G G G G G G G G G G G G G G G G G
6 chr6_22028642 0 22028642 G G G G G G G G A G A G G G G G G G G G
6 chr6_22029965 0 22029965 G G G G G G G G A A A A G G G G G G G G
6 chr6_22030443 0 22030443 G G G G G G G G A G G G G G G G G G G G
6 chr6_22032979 0 22032979 C C C C C C C C T T T T C C C C C C C C
6 chr6_22040713 0 22040713 C C C C C C C C C C C C C C C C C T C C
6 chr6_22044051 0 22044051 T T T T T T T T A A A T T T T T T T T T
6 chr6_22059022 0 22059022 G G G G G G A G G G G G G G G G G G G G
6 chr6_22060767 0 22060767 G G G G A G G G G G G G G G G G G G G G
6 chr6_22063981 0 22063981 G G G G G G G G G G G G G G A A G G G G
6 chr6_22064000 0 22064000 C C C C C C C C C C C C C C T T C C C C
6 chr6_22065316 0 22065316 G G G G G G G G G G A G G G G G G G G G
6 chr6_22067432 0 22067432 C C C C C C C C C C C C C C C C C T C C
6 chr6_22067847 0 22067847 C C C C C T C C C C C C C C C C C C C C
6 chr6_22074515 0 22074515 T T T T T T T T C C C C T T T T T T T T
6 chr6_22079376 0 22079376 A G G G G G A A G G G G G G G G G G A A
6 chr6_22079770 0 22079770 C C C C C C C C T T T T C C C C C C C C
6 chr6_22080423 0 22080423 T T T T T T T T T T T T C C T T T T T T
6 chr6_22080591 0 22080591 C C C C C G C C C C C C C C C C C C C C
6 chr6_22082172 0 22082172 T T T T A T T T T T T T T T T T T T T T
6 chr6_22082846 0 22082846 C C C C C C C C C C C C C C C C T T C C
6 chr6_22084507 0 22084507 T T T T T T T T C C C C T T T T T T T T
6 chr6_22087401 0 22087401 A G A A A A A A A A A A A A A A A A G G
6 chr6_22087430 0 22087430 G G G G G G G G G G G G G G G G C C G G
6 chr6_22089575 0 22089575 C C C C C C C C A A A A C C C C C C C C
6 chr6_22094124 0 22094124 A A A G A G A A A A A A A A A A A A A A
6 chr6_22094293 0 22094293 A A A A A A A A A A A A A A T T A A A A
6 chr6_22094399 0 22094399 C C C C C C C C T T T T C C C C C C C C
6 chr6_22095653 0 22095653 C C C C C C C C T T T T C C C C C C C C
6 chr6_22096385 0 22096385 A A G G G G A A A A A A A A A A A A A A
6 chr6_22098962 0 22098962 G G G G G G G G A A A A G G G G G G G G
6 chr6_22103901 0 22103901 G G G G G G G G T T T T G G G G G G G G
6 chr6_22106565 0 22106565 G G G G G G G G G G C G G G G G G G G G
6 chr6_22107021 0 22107021 A A A A A A A A G G G G A A A A A A A A
6 chr6_22108310 0 22108310 T T T T T T T T T T T T T T C C T T T T
6 chr6_22110318 0 22110318 A A A C A A A A A A A A A A A A A A A A
6 chr6_22112006 0 22112006 G G G G G G G G G G G G G G G G C C G G
6 chr6_22118542 0 22118542 C C C C C C C C C C C C C C T T C C C C
6 chr6_22119636 0 22119636 T T A T T T T T T T T T T T T T T T T T
6 chr6_22124804 0 22124804 A A A A A A A A A A A A A A A A G G A A
6 chr6_22125945 0 22125945 G G G G G G G G C C C C G G G G G G G G
6 chr6_22126268 0 22126268 C C C C C C C C T T T T C C C C C C C C
6 chr6_22131128 0 22131128 C C C T C C C C C C C C C C C C C C C C
6 chr6_22139602 0 22139602 G G G G A G G G G G G G G G G G G G G G
6 chr6_22143003 0 22143003 A A A A A A A A T T T T A A A A A A A A
6 chr6_22150052 0 22150052 T T T T T T T T C C C C T T T T T T T T
6 chr6_22151606 0 22151606 C C C C C C C C C C C T C C C C C C C C
6 chr6_22156861 0 22156861 C C C C C C C T C C C C C C C C C C T T
6 chr6_22161232 0 22161232 A A A A A A A A G G G G A A A A A A A A
6 chr6_22166819 0 22166819 G G G G G G G G G G G G C G G G G G G G
6 chr6_22177224 0 22177224 T T T T T T T T T T A T T T T T T T T T
6 chr6_22183217 0 22183217 C C C C T T C C C C C C C C C C C C C C
6 chr6_22183376 0 22183376 A A A A A A A A G G G G A A A A A A A A
6 chr6_22183993 0 22183993 C C C C C T C C C C C C C C C C C C C C
6 chr6_22185466 0 22185466 A A G G A G A A A A A A A A A A A A A A
6 chr6_22188073 0 22188073 G G C C C G G G G G G G G G G G G G G G
6 chr6_22189163 0 22189163 G G G G G G G G G G G G G G A A G G G G
6 chr6_22194464 0 22194464 G G A A G G G G G G G G G G G G G G G G
6 chr6_22197173 0 22197173 C C C C C T C C C C C C C C C C C C C C
6 chr6_22200781 0 22200781 A A A A A G A A A A A A A A A A A A A A
6 chr6_22206504 0 22206504 T T T T T T T T G G G G T T T T T T T T
6 chr6_22208144 0 22208144 A A G G G G G G G G G G G G G G G G G G
6 chr6_22208873 0 22208873 G G G G G G G G G G G G G G C C G G G G
6 chr6_22213302 0 22213302 C C C C C C C C C C C C C C C C A A C C
6 chr6_22217469 0 22217469 C C C C C C C C C C C C C C C C C T C C
6 chr6_22220031 0 22220031 A A A A A A A A G G G G A A A A A A A A
6 chr6_22220836 0 22220836 C C C C A C C C C C C C C C C C C C C C
6 chr6_22221317 0 22221317 G G G G G G G G G G G G A G G G G G G G
6 chr6_22224948 0 22224948 A A A A G G A A A A A A A A A A A A A A
6 chr6_22225336 0 22225336 T T T T T T T T T T T T T T C C T T T T
6 chr6_22227727 0 22227727 C C C C C C C T C C C C C C C C C C C C
6 chr6_22233073 0 22233073 C C C C C C C C C C C C C C T T C C C C
6 chr6_22235001 0 22235001 C C C C C C C C C C C C C C T T C C C C
6 chr6_22236758 0 22236758 C C C C C C C C C C C C C T C C C C C C
6 chr6_22239189 0 22239189 A A A A A G A A A A A A A A A A A A A A
6 chr6_22239684 0 22239684 T T T T T T T T A A T T T T T T T T T T
6 chr6_22240565 0 22240565 T T T T T T T T C C C C T T T T T T T T
6 chr6_22243816 0 22243816 G G G G G G G G G G G G G G T T G G G G
6 chr6_22243899 0 22243899 C C C C C C C C A A A A C C C C C C C C
6 chr6_22251722 0 22251722 G G C C C C G G C C C C C C C C C C G G
6 chr6_22252480 0 22252480 A A A A A A A A A A A A G G A A A A A A
6 chr6_22253238 0 22253238 G G G G G G G G G G G G A A G G G G G G
6 chr6_22257822 0 22257822 G G G G G G G G G G G G G G G G A A G G
6 chr6_22265942 0 22265942 A A G G G G G G G G G G G G G G G G G G
6 chr6_22276876 0 22276876 G G G G G G G G A A A A G G G G G G G G
6 chr6_22295269 0 22295269 G G G G A G G G G G G G G G G G G G G G
6 chr6_22295437 0 22295437 C C C C C C C C G G G G C C C C C C C C
6 chr6_22295787 0 22295787 A A A A A A A A A A A A A A G G A A A A
6 chr6_22296855 0 22296855 C C T T T T C C C C C C C C C C C C C C
6 chr6_22298654 0 22298654 T T T T T T T T C C C C T T T T T T T T
6 chr6_22305580 0 22305580 C C G G G G C C G G G G G G G G G G C C
6 chr6_22319254 0 22319254 T T T T T T T T T T T T G T T T T T T T
6 chr6_22324617 0 22324617 G G G G G G G G G G A A G G G G G G G G
6 chr6_22327998 0 22327998 G G G G G G A G G G G G G G G G G G G G
6 chr6_22331543 0 22331543 T T T T T T T T T T T T C C T T T T T T
6 chr6_22335933 0 22335933 C C C T C C C C C C C C C C C C C C C C
6 chr6_22345118 0 22345118 C C C C C C C C T T T T C C C C C C C C
6 chr6_22349357 0 22349357 A A A A A A A A A A A A C C A A A A A A
6 chr6_22349411 0 22349411 A A A A C C A A A A A A A A A A A A A A
6 chr6_22350366 0 22350366 T T T T T T T T C C C C T T T T T T T T
6 chr6_22351447 0 22351447 G G G G G G G G G G G G A G G G G G G G
6 chr6_22367078 0 22367078 G G G G G G G G A A A A G G G G G G G G
6 chr6_22372608 0 22372608 G G G G A G G G G G G G G G G G G G G G
6 chr6_22378351 0 22378351 A A A A A A A A A A A A A C A A A A A A
6 chr6_22378992 0 22378992 G G G G G G G G A A A G G G G G G G G G
6 chr6_22379500 0 22379500 G G G G G G G G G G G G G G T T G G G G
6 chr6_22385223 0 22385223 C C C C A C C C C C C C C C C C C C C C
6 chr6_22388510 0 22388510 C C C C C C C C C C C C C C C G C C C C
6 chr6_22388838 0 22388838 G G G G G G G G A A A A G G G G G G G G
6 chr6_22392588 0 22392588 G G G G G G G G A A A A G G G G G G G G
6 chr6_22401359 0 22401359 A A G G A G A A A A A A A A A A A A A A
6 chr6_22403749 0 22403749 G G G G G G A G G G G G G G G G G G A A
6 chr6_22404563 0 22404563 A A A A A A A A A A A C A A A A A A A A
6 chr6_22404637 0 22404637 T T T T T T T T T T C T T T T T T T T T
6 chr6_22412987 0 22412987 G G G G G G G G G G G T G G G G G G G G
6 chr6_22415702 0 22415702 C C C C C C C C T T C T C C C C C C C C
6 chr6_22417154 0 22417154 G G G G G G G G G G G G A G G G G G G G
6 chr6_22418139 0 22418139 G G G G G G G G G G G G G G G G A A G G
6 chr6_22420888 0 22420888 G G T T G T G G G G G G G G G G G G G G
6 chr6_22424575 0 22424575 C C C C C C C C T T T T C C C C C C C C
6 chr6_22424855 0 22424855 A A A A A A A A G G G G A A A A A A A A
6 chr6_22439029 0 22439029 A A A A A A A A G G G G A A A A A A A A
6 chr6_22441786 0 22441786 G G G G A G G G G G G G G G G G G G G G
6 chr6_22443222 0 22443222 G G A A G G G G G G G G G G G G G G G G
6 chr6_22446971 0 22446971 C C C C C C A C C C C C C C C C C C C C
6 chr6_22452111 0 22452111 C C C C C T C C C C C C C C C C C C C C
6 chr6_22464454 0 22464454 C C C C C C C C C C C C C T C C C C C C
6 chr6_22466373 0 22466373 T T G G G G G T G G G G G G G G G G T T
6 chr6_22480815 0 22480815 A T A A A A A T A A A A A A A A A A A A
6 chr6_22481290 0 22481290 C C C G C C C C C C C C C C C C C C C C
6 chr6_22485266 0 22485266 A G G G G G G G G G G G G G G G G G G G
6 chr6_22488596 0 22488596 C C C C C C C C C C C C C T C C C C C C
6 chr6_22494775 0 22494775 G G G G G G G G G G G G C G G G G G G G
6 chr6_22495146 0 22495146 G G G G A G G G G G G G G G G G G G G G
6 chr6_22495315 0 22495315 A A A A A A A A A A A G A A A A A A A A
6 chr6_22500137 0 22500137 G G G G C G G G G G G G G G G G G G G G
6 chr6_22504133 0 22504133 C C C C C C C C C C C C C T C C C C C C
6 chr6_22507685 0 22507685 C C C C T T C C C C C C C C C C C C C C
6 chr6_22508318 0 22508318 G T T T T T G G T T T T T T T T T T G G
6 chr6_22523162 0 22523162 C C C C C C C C C C C C C C C C T T C C
6 chr6_22523371 0 22523371 A C C C C C C C C C C C C C C C C C C C
6 chr6_22529943 0 22529943 A A A A A A A A G G G G A A A A A A A A
6 chr6_22531934 0 22531934 C C C C C C C C C C C T C C C C C C C C
6 chr6_22538913 0 22538913 C C C C C C C C C C C C C T C C C C C C
6 chr6_22542771 0 22542771 T T T T T T T T A T T T T T T T T T T T
6 chr6_22547565 0 22547565 G G G G G G G G G G G G G G G T G G G G
6 chr6_22547728 0 22547728 A A A A A A A A A A A A A G A A A A A A
6 chr6_22548730 0 22548730 C C C C C C C C C C C C C C C C T T C C
6 chr6_22548853 0 22548853 C C C C C C C C G G G G C C C C C C C C
6 chr6_22552969 0 22552969 C C C C C C C C A A A A C C C C C C C C
6 chr6_22565390 0 22565390 C C C C C C C C G G G G C C C C C C C C
6 chr6_22571137 0 22571137 G G A A G G G G G G G G G G G G G G G G
6 chr6_22571364 0 22571364 T T C C T T T T T T T T T T T T T T T T
6 chr6_22571497 0 22571497 G G G G G G G G T T T T G G G G G G G G
6 chr6_22572473 0 22572473 G G G G G G G G A A A A G G G G G G G G
6 chr6_22572876 0 22572876 A A A G A A A A A A A A A A A A A A A A
6 chr6_22582398 0 22582398 C C C C C C C C T T T T C C C C C C C C
6 chr6_22585274 0 22585274 C C C C C C C C C C C C C C C C T T C C
6 chr6_22591317 0 22591317 G G G G G G G G A A A A G G G G G G G G
6 chr6_22593689 0 22593689 C C C C C C C C C C C T C C C C T T C C
6 chr6_22598377 0 22598377 G G G G G G G G G G G G G T G G G G G G
6 chr6_22598415 0 22598415 C C C C C C C C A C C C C C C C C C C C
6 chr6_22599801 0 22599801 C C T T T T C C T T T T T T T T T T C C
6 chr6_22601604 0 22601604 C C C C C C C C C C C C C C C C T T C C
6 chr6_22613061 0 22613061 G G G G G G G G C C C C G G G G G G G G
6 chr6_22618469 0 22618469 A A A A A A A A G G G G A A A A A A A A
6 chr6_22619620 0 22619620 T T C T T T T T T T T T T T T T T T T T
6 chr6_22625513 0 22625513 C C C C C C C C T T T T C C C C C C C C
6 chr6_22630752 0 22630752 C C C G C C C C C C C C C C C C C C C C
6 chr6_22648995 0 22648995 T T T T T T T T C C C C T T T T T T T T
6 chr6_22653858 0 22653858 G G A A A A G G G G G G G G G G G G G G
6 chr6_22658845 0 22658845 T T C C C C T T T T T T T T T T T T T T
6 chr6_22661290 0 22661290 G G G G G G G G A A A A G G G G G G G G
6 chr6_22667133 0 22667133 C C C C C C C C C T C C C C C C C C C C
6 chr6_22677463 0 22677463 C C C C C C C C T T T T C C C C C C C C
6 chr6_22679710 0 22679710 G G G G G T G G G G G G G G G G G G G G
6 chr6_22679964 0 22679964 G G G G G G G G A A A A G G G G G G G G
6 chr6_22684149 0 22684149 A A A A A A A A A A A A A G G G G G A A
6 chr6_22688603 0 22688603 C C C C C C C C A A A A C C C C C C C C
6 chr6_22696224 0 22696224 A A A A A G A A A A A A A A A A A A A A
6 chr6_22697177 0 22697177 C C C C C C C C C C C C C T C C C C C C
6 chr6_22704852 0 22704852 C C C C C C C C C C C C C C A A C C C C
6 chr6_22704889 0 22704889 G G G G G G G G A G G G G G G G G G G G
6 chr6_22718316 0 22718316 T T T T C T T T T T T T T T T T T T T T
6 chr6_22718723 0 22718723 C C C C C C C C C T C C C C T T C C C C
6 chr6_22720960 0 22720960 G G G G G G G G G G A A G G G G G G G G
6 chr6_22725384 0 22725384 C C C C C C C C C C T T C C C C C C C C
6 chr6_22727258 0 22727258 G G G G C C G G G G G G G G G G G G G G
6 chr6_22727316 0 22727316 G G G G G G G G G T T T G G G G G G G G
6 chr6_22728289 0 22728289 G G G G G G G G G G G G A G G G G G G G
6 chr6_22728511 0 22728511 C C C C C C C C C C C C C G C C C C C C
6 chr6_22728618 0 22728618 C C C C C C C C C C C C C T T T C C C C
6 chr6_22734333 0 22734333 C C C C C C C C C C C C C C C C G G C C
6 chr6_22737824 0 22737824 G G G G G G G G A G G G G G G G G G G G
6 chr6_22740936 0 22740936 C C C C C C C C C C C C C C C C C G C C
6 chr6_22741209 0 22741209 A A A A A A A A A A A G A A A A A A A A
6 chr6_22743584 0 22743584 C C T T T T C C C C C C C C C C C C C C
6 chr6_22744206 0 22744206 A A A A A A A A A A A A A A A A A G A A
6 chr6_22745435 0 22745435 C C C C C C C C C C C C T T C C C C C C
6 chr6_22746758 0 22746758 G G G G G G A G G G G G G G G G G G G G
6 chr6_22747659 0 22747659 G G G G G G G G A G G G G G G G G G G G
6 chr6_22749238 0 22749238 A A A A A A A A T T T T A A A A A A A A
6 chr6_22749827 0 22749827 G G G G G G G G G G G G G G G G A A G G
6 chr6_22752506 0 22752506 G G G G G G G G G G G G G G G G A G G G
6 chr6_22753338 0 22753338 G G G G G G G G T T T T G G G G G G G G
6 chr6_22754292 0 22754292 A A A A A C A A A A A A A A A A A A A A
6 chr6_22759339 0 22759339 G G C C C C G G G G G G G G G G G G G G
6 chr6_22759820 0 22759820 C C T T T T C C T T T T T T T T T T C C
6 chr6_22764839 0 22764839 C C C C C C C C C C C C C G C C C C C C
6 chr6_22769629 0 22769629 G G A G G G G G G G G G G G G G G G G G
6 chr6_22771431 0 22771431 A A A A A C A A A A A A A A A A A A A A
6 chr6_22773239 0 22773239 C C T T C T C C C C C C C C C C C C C C
6 chr6_22776308 0 22776308 A A A A A A A A A A A A A A A C A A A A
6 chr6_22777644 0 22777644 G G G G G G G G G G G G G G C G G G G G
6 chr6_22782536 0 22782536 G G G G G T G G G G G G G G G G G G G G
6 chr6_22787812 0 22787812 C C C C C C C C C C C C C C C T C C C C
6 chr6_22796632 0 22796632 G G G G A G G G G G G G G G G G G G G G
6 chr6_22797035 0 22797035 C C C C C C C C C C T T C C C C C C C C
6 chr6_22798733 0 22798733 G G A A A A G G A A A A A A A A A A G G
6 chr6_22800526 0 22800526 A A A A A A A A A A A A A A A A T T A A
6 chr6_22802579 0 22802579 A A A A A A A A A A A A A A T T A A A A
6 chr6_22804900 0 22804900 C C C C C C C C C C C C C C C C T T C C
6 chr6_22814655 0 22814655 A A A A A A A A A A T T A A A A A A A A
6 chr6_22817421 0 22817421 G G G G G G G G A A A A G G G G G G G G
6 chr6_22825581 0 22825581 G G G G A G G G G G G G G G G G G G G G
6 chr6_22826738 0 22826738 G G G G G G G G G G G G G G G G A G G G
6 chr6_22832441 0 22832441 C C C C C C C C C C C C C G C C C C C C
6 chr6_22833557 0 22833557 T T T T T T T T C C C C T T T T T T T T
6 chr6_22836241 0 22836241 G G A G A G G G G G G G G G G G G G G G
6 chr6_22838684 0 22838684 G G G G G G G G G G G G G G G G C C G G
6 chr6_22839087 0 22839087 G G A A A G G G G G G G G G G G G G G G
6 chr6_22839635 0 22839635 C C C C C C C C C C C C C C C C A A C C
6 chr6_22840912 0 22840912 C C C C C C C C C C C C C C T T C C C C
6 chr6_22846648 0 22846648 A A A A A A A A G G G G A A A A A A A A
6 chr6_22850058 0 22850058 A A A A A A A A A A A A A A A G A A A A
6 chr6_22852912 0 22852912 G G G G G G G G A A A A G G G G G G G G
6 chr6_22858099 0 22858099 C C C C C C C T T T T T C C C C C C C C
6 chr6_22858479 0 22858479 C C C C C C C C C C C C C T C C C C C C
6 chr6_22861075 0 22861075 G G G G G G G G G G G G G G G T G G G G
6 chr6_22868003 0 22868003 C C C C C T C C C C C C C C C C C C C C
6 chr6_22872660 0 22872660 T T C C C C C C C C C C T T C C C C C C
6 chr6_22873961 0 22873961 A A A A A A A A G G G G A A A A A A A A
6 chr6_22876782 0 22876782 T T T T T T T T T T T T C C C C T T T T
6 chr6_22877234 0 22877234 G G G G G G G G G G A G G G G G G G G G
6 chr6_22878007 0 22878007 T T C T T T T T T T T T T T T T T T T T
6 chr6_22878094 0 22878094 G G G G G G A G G G G G G G G G G G G G
6 chr6_22881358 0 22881358 C C C C C C C C C C C T C C C C C C C C
6 chr6_22882181 0 22882181 C C C C C C C C T T T T C C C C C T C C
6 chr6_22884595 0 22884595 C C C C C C C C C C C T C C C C C C C C
6 chr6_22889351 0 22889351 G G G G G G G G G G G G G G G G A A G G
6 chr6_22889417 0 22889417 G G G G G G G G G G G G G G A G G G G G
6 chr6_22889560 0 22889560 G G A A A A G G G G G G G G G G G G G G
6 chr6_22889942 0 22889942 T T T T T T T T G T T T T T T T T T T T
6 chr6_22890059 0 22890059 G G G G G G G G G G A G G G G G G G G G
6 chr6_22894218 0 22894218 G G A A G G G G G G G G G G G G G G G G
6 chr6_22894734 0 22894734 C C C C C C C C C C C C C T C C C C C C
6 chr6_22895876 0 22895876 G G T T G G G G G G G G G G G G G G G G
6 chr6_22896778 0 22896778 C C C C C C C C C C C C C C C T C C C C
6 chr6_22897302 0 22897302 C C C C C C C C A C A C C C C C C C C C
6 chr6_22901582 0 22901582 G G G G G G A G G G G G G G G G G G G G
6 chr6_22901589 0 22901589 T T T T T T T T C C C C C C C C C C T T
6 chr6_22908462 0 22908462 T T T T C C T T T T T T T T T T T T T T
6 chr6_22909073 0 22909073 C C C C C C C C C C C C C C C T C C C C
6 chr6_22912656 0 22912656 G G G G G G G G A A A A G G G G G G G G
6 chr6_22914525 0 22914525 G G G G G G G G G G G G G G T T G G G G
6 chr6_22919641 0 22919641 C C C C C C C C C C C C C C A C C C C C
6 chr6_22922347 0 22922347 A A A A A A A A A A A A G G G G G G A A
6 chr6_22922754 0 22922754 C C C C C T C C C C C C C C C C C C C C
6 chr6_22923880 0 22923880 C C C C C C C C T T T T C C C C C C C C
6 chr6_22924469 0 22924469 G G G G G G G G G G G G A G G G G G G G
6 chr6_22925550 0 22925550 T T T T T T T T T T T T T T C C T T T T
6 chr6_22928472 0 22928472 G G G G G G G G A A A A G G G G G G G G
6 chr6_22929457 0 22929457 G T G G G G G G G G G G G G G G G G G G
6 chr6_22929479 0 22929479 T T C C C C C C C C C C C C C C C C T T
6 chr6_22930081 0 22930081 A A A A A A A G A A A A A A A A A A A A
6 chr6_22940222 0 22940222 C C C C A C C C C C C C C C C C C C C C
6 chr6_22940844 0 22940844 A A A A A A A A A C A A A A A A A A A A
6 chr6_22942095 0 22942095 G G G G G G G G G T G G G G G G G G G G
6 chr6_22942616 0 22942616 G G A A A A G G A A A A A A A A A A G G
6 chr6_22942676 0 22942676 A A A A A A A A A A A A A G A A A A A A
6 chr6_22953077 0 22953077 T T T T T T T T T T T T T T T T C C T T
6 chr6_22965913 0 22965913 T T T T T T T T T T T T T T C C T T T T
6 chr6_22970123 0 22970123 T T T T T T T T T T T T T T T T C T T T
6 chr6_22977862 0 22977862 G G G G G G G G C C C C G G G G G G G G
6 chr6_22983557 0 22983557 G G G G C G G G G G G G G G G G G G G G
6 chr6_22984714 0 22984714 T T C C C C C C C C C C C C C C C C T T
6 chr6_22985933 0 22985933 A A A A A A A A T T T T A A A A A A A A
6 chr6_22988600 0 22988600 C C A A A A A A A A A A A A A A A A C C
6 chr6_22989909 0 22989909 G G G G G G G G G G G G G G G G A A G G
6 chr6_22991230 0 22991230 G G G G G G G G C G C G G G G G G G G G
6 chr6_22995537 0 22995537 G G A G G G G G G G G G G G G G G G G G
6 chr6_22996431 0 22996431 A A A A A A A A A A A T A A A A A A A A
6 chr6_23000858 0 23000858 G G G G G G G G G G G T G G G G G G G G
6 chr6_23006673 0 23006673 C C C C C C T T C C C C C C C C C C C C
6 chr6_23013973 0 23013973 T T T T T T T T C C C C T T T T T T T T
6 chr6_23015696 0 23015696 C C C C C C C C C C C C C C C C C T C C
6 chr6_23019454 0 23019454 C C C C C C C C C C C G C C C C C C C C
6 chr6_23019784 0 23019784 T T T T T T T T C C C C T T T T T T T T
6 chr6_23022531 0 23022531 C C C C C C C C C C C C C T C C C C C C
6 chr6_23030706 0 23030706 G G G G A G G G G G G G G G G G G G G G
6 chr6_23030730 0 23030730 A A T T T T A A T T T T T T T T T T A A
6 chr6_23045304 0 23045304 C C C C C C C C C C C C C T C C C C C C
6 chr6_23045714 0 23045714 T T T T T T T T T T T T G T T T T T T T
6 chr6_23047486 0 23047486 C C C C C C C C C C C C A C C C C C C C
6 chr6_23048077 0 23048077 G G G G G G G G G G G G G G G G A G G G
6 chr6_23057477 0 23057477 T T T T T T T T T T T T T T C C T T T T
6 chr6_23060633 0 23060633 G G G G G G G G G G A A G G G G G G G G
6 chr6_23066658 0 23066658 G G G G G G G G A A A A G G G G G G G G
6 chr6_23071519 0 23071519 G G G G G G G G G G G G G G G G G T G G
6 chr6_23073216 0 23073216 G G G G A G G G G G G G G G G G G G G G
6 chr6_23074832 0 23074832 G G G G A G G G G G G G G G G G G G G G
6 chr6_23081600 0 23081600 T T T T C T T T T T T T T T T T T T T T
6 chr6_23082618 0 23082618 T T T T T T T T T T T T T T T T G T T T
6 chr6_23089383 0 23089383 G G G G G G G G A A A A G G G G G G G G
6 chr6_23089396 0 23089396 A A A A A A A A A A A A G G G G G G A A
6 chr6_23091812 0 23091812 G G G G G G A G G G G G G G G G G G G G
6 chr6_23099243 0 23099243 C C T T C C C C C C C C C C C C C C C C
6 chr6_23104904 0 23104904 G G G G G G G G A A A A G G G G G G G G
6 chr6_23105073 0 23105073 G G G G G G G G G G G G G G A A G G G G
6 chr6_23108009 0 23108009 A A G G G G A G G G G G G G G G G G A A
6 chr6_23109193 0 23109193 A G G G A G A G G G G G A A A A A A A A
6 chr6_23113611 0 23113611 C C C C C C C C C C C C C C C C C G C C
6 chr6_23114199 0 23114199 G G G G G G G G G G G G A G G G G G G G
6 chr6_23116884 0 23116884 A A A A A A A A A G A G A A A A A A A A
6 chr6_23117131 0 23117131 A G A A A A G G A A A A A A A A A A G G
6 chr6_23121989 0 23121989 A A A A A A A A A A A A G G G G G G A A
6 chr6_23125657 0 23125657 T T T T T T T T T T T T T T G G T T T T
6 chr6_23126494 0 23126494 C C C C C T C C C C C C C C C C C C C C
6 chr6_23129630 0 23129630 G G G G G G G G G G G G A A G G G G G G
6 chr6_23131457 0 23131457 G G A A A A G G G G G G A G G G A A G G
6 chr6_23132893 0 23132893 G G G G G G G G A G A A G G G G G G G G
6 chr6_23134293 0 23134293 C C C C C C C C C G C C C C C C C C C C
6 chr6_23144623 0 23144623 C C C C C C C C C C C C C C C C A C C C
6 chr6_23147062 0 23147062 A G G G G G G G G G G G G G G G G G A A
6 chr6_23150679 0 23150679 G G A A G G G G G G G G G G G G G G G G
6 chr6_23153245 0 23153245 C C C C C C C C C C C C C C C C C T C C
6 chr6_23153656 0 23153656 G G G G G G G G G G G G A G G G G G G G
6 chr6_23159652 0 23159652 A A A A A A A A A A A A A A A A G G A A
6 chr6_23160532 0 23160532 G G G G A G G G G G G G G G G G G G G G
6 chr6_23162340 0 23162340 G G G G G G G G T T G T G G G G G G G G
6 chr6_23164834 0 23164834 G G G G A A G G G G G G G G G G G G G G
6 chr6_23174348 0 23174348 C C C C A C C C C C C C C C C C C C C C
6 chr6_23176113 0 23176113 G G A A A A G G G G G G G G G G G G G G
6 chr6_23176535 0 23176535 A A G G G G A A G G G G G G G G G G A A
6 chr6_23177105 0 23177105 T T C C C C T T C C C C C C C C C C T T
6 chr6_23180507 0 23180507 G G G G A G G G G G G G G G G G G G G G
6 chr6_23181774 0 23181774 A A A A A A G G A A A A A A A A A A A A
6 chr6_23200275 0 23200275 A A A A A A A A A A A A G G A A A A A A
6 chr6_23210449 0 23210449 G G G G A G G G A A A A G G G G G G G G
6 chr6_23213079 0 23213079 T T T T T T T T T T T T G T T T T T T T
6 chr6_23213532 0 23213532 G G G G G G G G G G G G G G G G A A G G
6 chr6_23213625 0 23213625 A A A A A A A A A G A G A A A A A A A A
6 chr6_23226323 0 23226323 T T T T T T T T C C C C T T T T T T T T
6 chr6_23233606 0 23233606 T T T T T T T T C T C T T T T T T T T T
6 chr6_23237536 0 23237536 T T T T T T T T T T T T C T T T T T T T
6 chr6_23237590 0 23237590 A G G G G G G G G G G G G G G G G G G G
6 chr6_23239940 0 23239940 A C C C C C C C C C C C C C C C C C C C
6 chr6_23240663 0 23240663 G G G G G G G G A A A A G G G G G G G G
6 chr6_23247985 0 23247985 G G C C C C G G G G G G G G G G G G G G
6 chr6_23249593 0 23249593 G G G G G G G G G G A G G G G G G G G G
6 chr6_23249867 0 23249867 C C C C C C C C C C C C C C C T C C C C
6 chr6_23251734 0 23251734 C C C C C C C C T T T T C C C C C C C C
6 chr6_23251772 0 23251772 A A A A A A A A G G G G A A A A A A A A
6 chr6_23256374 0 23256374 G G G G G G G G T T T T G G G G G G G G
6 chr6_23261200 0 23261200 G G G G A A G G A A A A A A A A A A G G
6 chr6_23262780 0 23262780 A A A A A A A A A A A A A A A G A A A A
6 chr6_23267043 0 23267043 C C C C C C C C C C C C C C C T C C C C
6 chr6_23273629 0 23273629 G G G G G G G G T T T T G G G G G G G G
6 chr6_23274070 0 23274070 G G G G G G G G T T T T G G G G G G G G
6 chr6_23275251 0 23275251 A A A A A A A A A A A A T T A A A A A A
6 chr6_23275356 0 23275356 A A A A A A A G A A A A A A A A A A A A
6 chr6_23276145 0 23276145 A A A A A A A A A A A A A A A C A A A A
6 chr6_23276964 0 23276964 G G G G G G G G C C C C G G G G G G G G
6 chr6_23279198 0 23279198 C C C C T T C C C C C C C C C C C C C C
6 chr6_23281850 0 23281850 G G G G A G G G G G G G G G G G G G G G
6 chr6_23282925 0 23282925 T T T T T T T T C C C C T T T T T T T T
6 chr6_23289916 0 23289916 T T T T T T T T A T A T T T T T T T T T
6 chr6_23301606 0 23301606 A A A A A A A A A A A A A G A A A A A A
6 chr6_23304922 0 23304922 T T T T T T T T T T T T G T T T T T T T
6 chr6_23306608 0 23306608 A C C C C C C C C C C C C C C C C C C C
6 chr6_23309499 0 23309499 T T T T T T T T C C C C T T T T T T T T
6 chr6_23313652 0 23313652 T T T T T T T T T T C T T T T T T T T T
6 chr6_23315744 0 23315744 G G G G G G A A G G G G G G G G G G A A
6 chr6_23316821 0 23316821 C C C C C C C C T T T T C C C C C C C C
6 chr6_23318217 0 23318217 G G G G G G G G G G G G G G A A G G G G
6 chr6_23320100 0 23320100 G G G G G G G G T T T T G G G G G G G G
6 chr6_23333917 0 23333917 G G G G G G G G G G G G A G G G G G G G
6 chr6_23334000 0 23334000 G G G G G G G G G G A G G G G G G G G G
6 chr6_23345970 0 23345970 G G A A A G G G G G G G G G G G G G G G
6 chr6_23348177 0 23348177 G G G G G G G G A A A A G G G G G G G G
6 chr6_23349556 0 23349556 G G G G G G G G G G A G G G G G G G G G
6 chr6_23352065 0 23352065 C C C C C T C C C C C C C C C C C C C C
6 chr6_23361778 0 23361778 A G G G G G G G G G G G G G G G G G G G
6 chr6_23362714 0 23362714 G G G G G G G G G G G G G G A A G G G G
6 chr6_23375560 0 23375560 T T T T T T C T T T T T T T T T T T T T
6 chr6_23382421 0 23382421 A A G G G G A G G G G G G G G G G G A A
6 chr6_23383951 0 23383951 G G A A A A G G G G G G G G G G G G G G
6 chr6_23384893 0 23384893 C C C C C C C T C C C C C C C C C C C C
6 chr6_23403661 0 23403661 C C C C C T C C C C C C C C C C C C C C
6 chr6_23403876 0 23403876 C G G G G G G G G G G G G G G G G G G G
6 chr6_23405458 0 23405458 C C C C C C C C C C C C C C C C G G C C
6 chr6_23408133 0 23408133 C C C C C C C C T T T T C C C C C C C C
6 chr6_23414774 0 23414774 C C C C C C C C A A A A A A A A A A C C
6 chr6_23425287 0 23425287 C C T T T T C C T T T T T T T T T T C C
6 chr6_23427424 0 23427424 G G G G A G G G G G G G G G G G G G G G
6 chr6_23432088 0 23432088 T T T T T T T T C C C C T T T T T T T T
6 chr6_23434646 0 23434646 C C C C C C C C C C C C C T C C C C C C
6 chr6_23443852 0 23443852 C C C C C C C C C C C C C C C C T T C C
6 chr6_23444667 0 23444667 G G C C C C C G C C C C G G C C C C C C
6 chr6_23447874 0 23447874 C C C C C C C C C C C C C T C C C C C C
6 chr6_23448378 0 23448378 T T C C C C T T T T T T C C C C C C T T
6 chr6_23451166 0 23451166 G G G G G G G G G G G G G G A A G G G G
6 chr6_23453723 0 23453723 A A A A A A A A A A A G A A A A A A A A
6 chr6_23457533 0 23457533 T T T T C C T T T T T T T T T T T T T T
6 chr6_23458301 0 23458301 A A A A A A A A A A A A A G A A A A A A
6 chr6_23460526 0 23460526 G G G G G T G G G G G G G G G G G G G G
6 chr6_23461937 0 23461937 C C C C C C C C G G G G G G G G G G C C
6 chr6_23464103 0 23464103 T T T T T T T T C C C C T T T T T T T T
6 chr6_23468475 0 23468475 C C T T C T C C C C C C C C C C C C C C
6 chr6_23475249 0 23475249 G G G G G G G G G T G G G G G G G G G G
6 chr6_23476278 0 23476278 C C C C C C C C C C T T C C C C C C C C
6 chr6_23476999 0 23476999 C C G G C C C C C C C C C C C C C C C C
6 chr6_23477316 0 23477316 A A A A A A A A A A A A A G A A A A A A
6 chr6_23478010 0 23478010 G G G G G G G G G T G G G G G G G G G G
6 chr6_23485024 0 23485024 T T T T T T T T C C C T T T T T T T T T
6 chr6_23485068 0 23485068 G G G G G G G G G G C G G G G G G G G G
6 chr6_23486424 0 23486424 C C C C C C C C T T T T C C C C C C C C
6 chr6_23490525 0 23490525 C C T T T T C C C C C C T T T T T T C C
6 chr6_23505184 0 23505184 C C C C C T C C C C C C C C C C C C C C
6 chr6_23505223 0 23505223 C C C C C C C C C C C C C C C C T T C C
6 chr6_23511280 0 23511280 A A A A A A A A A G A A A A A A A A A A
6 chr6_23513536 0 23513536 A A A A A A A A T T T T A A A A A A A A
6 chr6_23514797 0 23514797 A A A A A A A A A A A A A G G G G G A A
6 chr6_23516610 0 23516610 G G G G G G G G A A A A G G G G G G G G
6 chr6_23521674 0 23521674 A A A A A A A A A A A A A A C C A A A A
6 chr6_23535327 0 23535327 C C C C C C C C C C C C C C C C T T C C
6 chr6_23535438 0 23535438 G G G G G G G G C C C C G G G G G G G G
6 chr6_23536185 0 23536185 G G T T G G G G G G G G G G G G G G G G
6 chr6_23538719 0 23538719 G G G G G G G G A A A A G G G G G G G G
6 chr6_23544126 0 23544126 A A A A A G A A A A A A A A A A A A A A
6 chr6_23551125 0 23551125 A A A A A A A A A G A A A A A A A A A A
6 chr6_23551951 0 23551951 T T T T C T T T T T T T T T T T T T T T
6 chr6_23552949 0 23552949 A A A A A A A A G G G G A A A A A A A A
6 chr6_23554454 0 23554454 G G C C G G G G G G G G G G G G G G G G
6 chr6_23556101 0 23556101 G G G G G G G G C C C C G G G G G G G G
6 chr6_23566663 0 23566663 G G A A A G G G G G G G G G G G G G G G
6 chr6_23577206 0 23577206 A A A G A A A A A A A A A A A A A A A A
6 chr6_23577437 0 23577437 C C C C C C C C C C C T C C C C C C C C
6 chr6_23578385 0 23578385 C C C C C C C C C C C C C C C C A A C C
6 chr6_23583444 0 23583444 C C C C C C C C C C C C C T C C C C C C
6 chr6_23585504 0 23585504 C C C C C C C C C T C C C C C C C C C C
6 chr6_23595533 0 23595533 G G G G G G G G G G G G A G A A G G G G
6 chr6_23596576 0 23596576 T T T T T T T T T T T T T T T T G G T T
6 chr6_23598843 0 23598843 G G G G G G G G C C C C G G G G G G G G
6 chr6_23599219 0 23599219 T T C T T T T T T T T T T T T T T T T T
6 chr6_23601169 0 23601169 G G G G A G G G G G G G G G G G G G G G
6 chr6_23604970 0 23604970 G G G G G G G G A A A A G G G G G G G G
6 chr6_23607206 0 23607206 G G G G G G G G A A A A G G G G G G G G
6 chr6_23610181 0 23610181 A A A A A A A A G G G G A A A A A A A A
6 chr6_23611746 0 23611746 C C C C C C C C T T T T C C C C C C C C
6 chr6_23622167 0 23622167 C C C C C T C C C C C C C C C C C C C C
6 chr6_23623514 0 23623514 C C C C C C C C C C C C C C C C C G C C
6 chr6_23631170 0 23631170 G G G G G G G G G G G G A G G G G G G G
6 chr6_23631948 0 23631948 G G G G G G G G A A A A G G G G G G G G
6 chr6_23633356 0 23633356 C C C C C C C C C T C C C C C C C C C C
6 chr6_23633691 0 23633691 A A A A A A A A A A A A A A A A A G A A
6 chr6_23634573 0 23634573 G G A G G G G G G G G G A G G G G G G G
6 chr6_23639339 0 23639339 C C C C C C C C C C C C C C C T C C C C
6 chr6_23640067 0 23640067 A A A A A A A A A A A A A A G G A A A A
6 chr6_23640158 0 23640158 G G G G G G G G T T T T G G G G G G G G
6 chr6_23640681 0 23640681 G G G G G G G G T T T T G G G G G G G G
6 chr6_23641579 0 23641579 G G G G G G G G A A A A G G G G G G G G
6 chr6_23646884 0 23646884 G G G G G G G G G G G G G G A A G G G G
6 chr6_23649042 0 23649042 G G G G G G G G A A A A G G G G G G G G
6 chr6_23653565 0 23653565 G G G G G G G G A G G G G G G G G G G G
6 chr6_23653948 0 23653948 T T T T T T T T C C C C T T T T T T T T
6 chr6_23654875 0 23654875 G G G G G G G G G G G G A G G G G G G G
6 chr6_23660648 0 23660648 A A A A A A A A G G G G A A A A A A A A
6 chr6_23668521 0 23668521 C C C C C C C C T T T T C C C C C C C C
6 chr6_23668953 0 23668953 A A G G G G A A G G G G G G G G G G A A
6 chr6_23669720 0 23669720 A A G G G G G G G G G G G G G G G G G G
6 chr6_23677907 0 23677907 G G G G G G G G G G G G G G A A G G G G
6 chr6_23678422 0 23678422 A A G G A A A A A A A A A A A A A A A A
6 chr6_23680986 0 23680986 C C C C C C C C C C C C G G G G G G C C
6 chr6_23682973 0 23682973 G G G G G G G G G G G G A G G G G G G G
6 chr6_23686724 0 23686724 A C C C A C C C C C C C A A A A A A C C
6 chr6_23694501 0 23694501 T T C T T T T T T T T T T T T T T T T T
6 chr6_23694621 0 23694621 G G G G G G G G G G G G G G G T G G G G
6 chr6_23696158 0 23696158 A A A A A G A A A A A A A A A A A A A A
6 chr6_23697275 0 23697275 C T C C C C T T C C C C C C C C C C T T
6 chr6_23705875 0 23705875 C T C C C C C C C C C C C C C C C C C C
6 chr6_23706804 0 23706804 G G G G G G G G G G G G G G T T G G G G
6 chr6_23720077 0 23720077 T T A T T T T T T T T T T T T T T T T T
6 chr6_23723973 0 23723973 A A A A A A A A G G G G A A A A A A A A
6 chr6_23732469 0 23732469 C C C C C C C C C C C C C T C C C C C C
6 chr6_23733983 0 23733983 C C C C C T C C C C C T C C C C C C C C
6 chr6_23734164 0 23734164 C C C T T T C C C C C C C C C C C C C C
6 chr6_23734565 0 23734565 A A G G G G A G G G G G G G G G G G A A
6 chr6_23742005 0 23742005 G G G G G G G G A A A A G G G G G G G G
6 chr6_23750355 0 23750355 C C C C C C C C C G C C C C C C C C C C
6 chr6_23760128 0 23760128 C C T T T T C C T T T T T T T T T T C C
6 chr6_23770989 0 23770989 C C C C C C C C T T T T C C C C C C C C
6 chr6_23771290 0 23771290 T T T T G T T T T T T T T T T T T T T T
6 chr6_23780176 0 23780176 A A A A A A A A G G G G A A A A A A A A
6 chr6_23783584 0 23783584 A A A A A A A A A A A A A G A A A A A A
6 chr6_23784943 0 23784943 G G G G G G G G G G G G C G G G G G G G
6 chr6_23788582 0 23788582 G G G G G G G G G G G G G G G G C G G G
6 chr6_23791579 0 23791579 C C A C C C C C C C C C C C C C C C C C
6 chr6_23794708 0 23794708 A A A A A A A A G G G G A A A A A A A A
6 chr6_23800552 0 23800552 G G A A A G G G G G G G G G G G G G G G
6 chr6_23805310 0 23805310 C C C C C C C C C T C C C C C C C C C C
6 chr6_23810702 0 23810702 A A G G G G A A A A A A A A A A A A A A
6 chr6_23813008 0 23813008 A A A A A G A A A A A A A A A A A A A A
6 chr6_23819151 0 23819151 A A A A A A A A A A A A A A T T A A A A
6 chr6_23820950 0 23820950 A A A G A A A A A A A A A A A A A A A A
6 chr6_23821211 0 23821211 C C T T T T C C T T T T T T T T T T C C
6 chr6_23824155 0 23824155 G G G G G G G G G G G G C G G G G G G G
6 chr6_23833644 0 23833644 C C C C C C C C T T T T C C C C C C C C
6 chr6_23837413 0 23837413 T T C C C C T T T T T T T T T T T T T T
6 chr6_23845036 0 23845036 C C C C C C C C C C C C C C C C C T C C
6 chr6_23850621 0 23850621 C C G G G G C C G G G G G G G G G G C C
6 chr6_23859251 0 23859251 C C G G C G C C C C C C C C C C C C C C
6 chr6_23874676 0 23874676 A A G G G G A A G G G G G G G G G G A A
6 chr6_23880846 0 23880846 A A A A A A A A A A A A G G A A A A A A
6 chr6_23882218 0 23882218 G G G G G G G G A A G G G G G G G G G G
6 chr6_23884229 0 23884229 T T T T T T T T A A A A T T T T T T T T
6 chr6_23884669 0 23884669 G G G G G G G G G G C G G G G G G G G G
6 chr6_23891092 0 23891092 G G G G A G G G G G G G G G G G G G G G
6 chr6_23891292 0 23891292 C C C C C T C C C C C C C C C C C C C C
6 chr6_23904950 0 23904950 C C C C C C C C C C C C A C C C C C C C
6 chr6_23904976 0 23904976 T T T T T T T T C C C C T T T T T T T T
6 chr6_23909233 0 23909233 C C C C C C C C T T C T C C C C C C C C
6 chr6_23916248 0 23916248 G G G G G G G G A A A A G G G G G G G G
6 chr6_23916348 0 23916348 A A A A A A A A A G A G A A A A A A A A
6 chr6_23916432 0 23916432 T T T T T T T T T T T T T T T T C C T T
6 chr6_23926844 0 23926844 G G G G G G G G C C C G G G G G G G G G
6 chr6_23926988 0 23926988 T T T T T T T T C C C C T T T T T T T T
6 chr6_23941396 0 23941396 C C C C C C C C C C C C C G C C C C C C
6 chr6_23944911 0 23944911 G G G G G G G G G G G G G G G G C C G G
6 chr6_23951904 0 23951904 G G A G G G G G G G G G G G G G G G G G
6 chr6_23957095 0 23957095 C C C C C C C C T T T T C C C C C C C C
6 chr6_23961749 0 23961749 C C G G G G C C C C C C C C C C C C C C
6 chr6_23961764 0 23961764 C C C C C C C C C G C C C C C C C C C C
6 chr6_23964046 0 23964046 A A A A A A A A G G A A A A A A A A A A
6 chr6_23966927 0 23966927 C C C C C C C T C C C C C C C C C C C C
6 chr6_23969947 0 23969947 A A A A A A A A A A A T A A A A A A A A
6 chr6_23971453 0 23971453 T T T T T T T T T T C T T T T T T T T T
6 chr6_23974366 0 23974366 G G G G G G G G A A A A G G G G G G G G
6 chr6_23982166 0 23982166 G G G G A G G G G G G G G G G G G G G G
6 chr6_23988188 0 23988188 A A A A A A A A G G G G A A A A A A A A
6 chr6_23998177 0 23998177 C C G G G G C C G G G G G G G G G G C C
6 chr6_24000205 0 24000205 G G G G G G G G A A A A G G G G G G G G
6 chr6_24001512 0 24001512 G G G G G G G G G G G G G G A A G G G G
6 chr6_24002328 0 24002328 A A A A A A A A A A A A A A A A G G A A
6 chr6_24005184 0 24005184 G G G G G G G G G G G G G G G G A A G G
6 chr6_24009931 0 24009931 A A A A A G A A A A A A A A A A A A A A
6 chr6_24020640 0 24020640 C C C C C C C C T T T T C C C C C C C C
6 chr6_24027262 0 24027262 C T C C C C C C C C C C C C C C C C C C
6 chr6_24029963 0 24029963 G G G G G G A G G G G G G G G G G G G G
6 chr6_24030394 0 24030394 C C C C C C C C C C C C C C C T C C C C
6 chr6_24030655 0 24030655 C C C C C C C C C C C C C C A C C C C C
6 chr6_24035127 0 24035127 G G G G G G G G C C C C G G G G G G G G
6 chr6_24038375 0 24038375 G G A G G G G G G G G G G G G G G G G G
6 chr6_24049170 0 24049170 C C T T T T C C C C C T C C C C C C C C
6 chr6_24049596 0 24049596 C C C C C C C C C C C C A A C C C C C C
6 chr6_24061505 0 24061505 G G G G G G G G T T T T G G G G G G G G
6 chr6_24062738 0 24062738 G G G G G G G G A A A A G G G G G G G G
6 chr6_24064849 0 24064849 G G G G G G G G G G G G G G A G G G G G
6 chr6_24066900 0 24066900 G G G G G G G G G G G G A A G G G G G G
6 chr6_24068080 0 24068080 C C C C C C C C T T T T C C C C C C C C
6 chr6_24068558 0 24068558 A A G G A A A A A A A A A A A A A A A A
6 chr6_24072605 0 24072605 G G G G G G G G G G G G G G A G G G G G
6 chr6_24080925 0 24080925 A A A A A T A A A A A A A A A A A A A A
6 chr6_24082486 0 24082486 G G G G G G G G A G G G G G G G G G G G
6 chr6_24086025 0 24086025 C C T T T T C C T T T T T T T T T T C C
6 chr6_24088362 0 24088362 C C C C C C C C C C C T C C C C C C C C
6 chr6_24091575 0 24091575 C C C C C C C C C C C C C T C C C C C C
6 chr6_24095653 0 24095653 A A C C C C A A A A A A A A A A A A A A
6 chr6_24100214 0 24100214 G G G G G G G G G G G G A G G G G G G G
6 chr6_24102013 0 24102013 C C C C C C C C C C C C C C C C T T C C
6 chr6_24105335 0 24105335 A A A A A A A A G G G G A A A A A A A A
6 chr6_24108615 0 24108615 T T T T T T T T T T T T A T T T T T T T
6 chr6_24109179 0 24109179 C C G G C C C C C C C C C C C C C C C C
6 chr6_24124801 0 24124801 A A A A A A A A G G G G A A A A A A A A
6 chr6_24133406 0 24133406 C C C C C C C C C C C C A C C C C C C C
6 chr6_24143482 0 24143482 A A G G G G A A G G G G G G G G G G A A
6 chr6_24158675 0 24158675 C C C C C C C C C T C C C C C C C C C C
6 chr6_24159427 0 24159427 G G A A G G G G G G G G G G G G G G G G
6 chr6_24160205 0 24160205 C C C C C C C C C C C C C C C C T T C C
6 chr6_24162550 0 24162550 T T T T T T T T G G G G T T T T T T T T
6 chr6_24165823 0 24165823 C C C C C C C T C C C C C C C C C C C C
6 chr6_24166304 0 24166304 G G G G G G G G G G G G C C G G G G G G
6 chr6_24166509 0 24166509 T T T T T T T T T T T T T T C T T T T T
6 chr6_24169749 0 24169749 C C C C C C C T C C C C C C C C C C C C
6 chr6_24170912 0 24170912 C C C C C C C C T T T T C C C C C C C C
6 chr6_24174741 0 24174741 G G G G G G G G G G G G A G G G G G G G
6 chr6_24175026 0 24175026 G G G G G G G G A A A A G G G G G G G G
6 chr6_24177644 0 24177644 G G G G G G A G G G G G G G G G G G G G
6 chr6_24177693 0 24177693 C T C C C C C C C C C C C C C C C C T T
6 chr6_24178364 0 24178364 G G G G G G G G C C C C G G G G G G G G
6 chr6_24184008 0 24184008 G G A A A A G G G G G G G G G G G G G G
6 chr6_24193412 0 24193412 G G G G G G G G G G G G G G A G G G G G
6 chr6_24194696 0 24194696 C T C C C C C C C C C C C C C C C C C C
6 chr6_24196524 0 24196524 A A A A A A A A G G G G A A A A A A A A
6 chr6_24208677 0 24208677 G T T T T T G T T T T T T T T T T T T T
6 chr6_24208906 0 24208906 G G G G G G G G C C C C C C C C C C G G
6 chr6_24214099 0 24214099 G G T T G G G G G G G G G G G G G G G G
6 chr6_24233846 0 24233846 C C C C C T C C C C C C C C C C C C C C
6 chr6_24234953 0 24234953 C C A C A C C C C C C C C C C C C C C C
6 chr6_24235393 0 24235393 C C C C C C C C C C C C T T C C T T C C
6 chr6_24236039 0 24236039 C C C C C C C C T T T T C C C C C C C C
6 chr6_24236091 0 24236091 C C C C C C C C T T T T C C C C C C C C
6 chr6_24238806 0 24238806 C C C C C T C C C C C C C C C C C C C C
6 chr6_24241138 0 24241138 G G G G G G G G C C C C G G G G G G G G
6 chr6_24248564 0 24248564 C C T T C T C C C C C C C C C C C C C C
6 chr6_24250587 0 24250587 C C C C C C C C C C C C C C C C A A C C
6 chr6_24256317 0 24256317 C C C C C C C C C C C C C G C C C C C C
6 chr6_24256409 0 24256409 A A A A A A T T A A A A A A A A A A A A
6 chr6_24258953 0 24258953 C C C C C C C C C C C C T T C C C C C C
6 chr6_24260563 0 24260563 C C C C C C C C T T T T C C C C C C C C
6 chr6_24269786 0 24269786 T T T T T T T T T T T T T T T T C C T T
6 chr6_24278731 0 24278731 C C C C C C C C T T T T C C C C C C C C
6 chr6_24280206 0 24280206 C C C C C C C C C C C C C C C C C T C C
6 chr6_24280258 0 24280258 T T T T T T T T T T T T T T C C T T T T
6 chr6_24281005 0 24281005 T T T T T T T T G T G T T T T T T T T T
6 chr6_24281328 0 24281328 G G A A A A A A A A A A A A A A A A G G
6 chr6_24285642 0 24285642 T T T T T T T T C C C C T T T T T T T T
6 chr6_24286351 0 24286351 A G G G G G G G G G G G G G G G G G A A
6 chr6_24292543 0 24292543 T T T T T T T T C C C C T T T T T T T T
6 chr6_24295665 0 24295665 A A A A A A A A G G G G A A A A A A A A
6 chr6_24296335 0 24296335 G G G G G G G G G G G G G G G G A G G G
6 chr6_24296828 0 24296828 A A A A A A A A A A A A A T A A A A A A
6 chr6_24301342 0 24301342 G G G G G G G G G G G G A G G G G G G G
6 chr6_24305400 0 24305400 G G G G A G G G G G G G G G G G G G G G
6 chr6_24306088 0 24306088 A A G G G G A A G G G G G G G G G G A A
6 chr6_24310304 0 24310304 G G G G G G G G G G G G A A G G G G G G
6 chr6_24313182 0 24313182 G G G G G G G G C C C C G G G G G G G G
6 chr6_24314306 0 24314306 T T A A A A T T A A A A A A A A A A T T
6 chr6_24315419 0 24315419 G G G G G G G G G G G G G G G T G G G G
6 chr6_24318340 0 24318340 G G G G A G G G G G G G G G G G G G G G
6 chr6_24318596 0 24318596 T T T T T T T T G G G G T T T T T T T T
6 chr6_24320949 0 24320949 C C C C C C C C C C C C C T C C C C C C
6 chr6_24324835 0 24324835 G G G G G G G G G G A A G G G G G G G G
6 chr6_24330775 0 24330775 G G G G G G G G G G G G G G G G A G G G
6 chr6_24332362 0 24332362 T T T T T T T T C C C C T T T T T T T T
6 chr6_24333780 0 24333780 T T T T T T T T T T T T T T A T T T T T
6 chr6_24335161 0 24335161 T T T T T T T T T T T T A A A A A A T T
6 chr6_24344939 0 24344939 C C C C C C C C C C C C C C T T C C C C
6 chr6_24345115 0 24345115 C C C C C C C C C C C C C T C C C C C C
6 chr6_24348258 0 24348258 C C C C C C C C C C C C C C C C C T C C
6 chr6_24356500 0 24356500 T T T T T T T T T T T T A A T T T T T T
6 chr6_24358304 0 24358304 C C C C C C C C T T T T C C C C C C C C
6 chr6_24359811 0 24359811 A A G G G G A A G G G G G G G G G G A A
6 chr6_24361621 0 24361621 C C C C C T C C C C C C C C C C C C C C
6 chr6_24362543 0 24362543 C C C C C C C C C C C C C C C C C T C C
6 chr6_24382783 0 24382783 A A A A A A A A A T A T A A A A A A A A
6 chr6_24392528 0 24392528 C C C C T T C C C C C C C C C C C C C C
6 chr6_24392569 0 24392569 C C C C C C C C C C C C T T C C C C C C
6 chr6_24393477 0 24393477 A A A A A A A A G G G G A A A A A A A A
6 chr6_24395151 0 24395151 T T T T C T T T T T T T T T T T T T T T
6 chr6_24395650 0 24395650 A A G G A G A A A A A A A A A A A A A A
6 chr6_24400070 0 24400070 A C A A A A A A A A A A A A A A A A A A
6 chr6_24406641 0 24406641 A A A A A A A A G G G G A A A A A A A A
6 chr6_24407496 0 24407496 C C C C C C C C C C C C C T C T C C C C
6 chr6_24408189 0 24408189 C C C C C C C C C C C C C C C C G G C C
6 chr6_24415223 0 24415223 G G G G G G G G G G G G G G G G A A G G
6 chr6_24417129 0 24417129 G G G G C G G G G G G G G G G G G G G G
6 chr6_24417570 0 24417570 G G G G C G G G G G G G G G G G G G G G
6 chr6_24421175 0 24421175 G G G G G G G T G G G G G G G G G G G G
6 chr6_24429559 0 24429559 C C T T C C C C C C C C C C C C C C C C
6 chr6_24430352 0 24430352 G G G G G G G G A A A A G G G G G G G G
6 chr6_24433335 0 24433335 C C C C C C C C C C C C C G C C C C C C
6 chr6_24433491 0 24433491 A A A A A A A A G G G G A A A A A A A A
6 chr6_24434250 0 24434250 G G G G A G G G G G G G G G G G G G G G
6 chr6_24439752 0 24439752 G G G G G G G G G G G G G G C C G G G G
6 chr6_24441030 0 24441030 G G G G G G G G G G G T G G G G G G G G
6 chr6_24441079 0 24441079 C C T T C C C C T T T T C C C C C C C C
6 chr6_24448465 0 24448465 G G G G G G G G A A A A G G G G G G G G
6 chr6_24448917 0 24448917 C C C C C C C C C C C C T T T T T T C C
6 chr6_24449311 0 24449311 T T T T T T T T C C C C T T T T T T T T
6 chr6_24454024 0 24454024 A A A A A A A A G G G G A A A A A A A A
6 chr6_24459318 0 24459318 A A A A A A A A A A A A G G G G G G A A
6 chr6_24459696 0 24459696 G G G G G G G G A G G G G G G G G G G G
6 chr6_24460765 0 24460765 C T C C C C C C C C C C C C C C C C C C
6 chr6_24460793 0 24460793 T T T T C T T T T T T T T T T T T T T T
6 chr6_24463486 0 24463486 G G G G G G G G G G G G G T G G G G G G
6 chr6_24467935 0 24467935 G G G G G G G G G G G G C G G G G G G G
6 chr6_24468018 0 24468018 T T T T T T T T T T T T T T T T C T T T
6 chr6_24468279 0 24468279 G G G G G T G G G G G G G G G G G G G G
6 chr6_24471146 0 24471146 C C T T C T C C C C C C C C C C C C C C
6 chr6_24471595 0 24471595 G G G G G G G G G G G G A G G G G G G G
6 chr6_24471672 0 24471672 C C C C C C C C T T T T C C C C C C C C
6 chr6_24478401 0 24478401 A A A A A A A A G G G G A A A A A A A A
6 chr6_24482194 0 24482194 G G G G G G C G G G G G G G G G G G G G
6 chr6_24488635 0 24488635 G G G G G G G G G G A G G G G G G G G G
6 chr6_24489219 0 24489219 G G G G G G A G G G G G G G G G G G G G
6 chr6_24493976 0 24493976 G G G G G G G G C C C C G G G G G G G G
6 chr6_24494372 0 24494372 G G G G A G G G G G G G G G G G G G G G
6 chr6_24497111 0 24497111 C C C C C C C C C C C C G G C C C C C C
6 chr6_24513661 0 24513661 C C C C C C C C C C C C C C C T C C C C
6 chr6_24515657 0 24515657 C C C C C C C T C C C C C C C C C C C C
6 chr6_24517124 0 24517124 G G G G G G G G G T G G G G G G G G G G
6 chr6_24517737 0 24517737 G G G G C C G G G G G G G G G G G G G G
6 chr6_24518777 0 24518777 C C C C C C C T C C C C C C C C C C C C
6 chr6_24524444 0 24524444 G G T T T T G G T T T T T T T T T T G G
6 chr6_24528137 0 24528137 T T A A T T T T T T T T T T T T T T T T
6 chr6_24528584 0 24528584 G G G G G G G T G G G G G G G G G G G G
6 chr6_24529527 0 24529527 G G G G A G G G G G G G G G G G G G A A
6 chr6_24537403 0 24537403 G G G G G G G G G G G G G G A A G G G G
6 chr6_24538989 0 24538989 C T T T T T C C T T T T T T T T T T C C
6 chr6_24541646 0 24541646 G G G G G G G G T T T T G G G G G G G G
6 chr6_24550492 0 24550492 A A A A A A A A A A A A A A C C A A A A
6 chr6_24555560 0 24555560 T T G T G T T T T T T T T T T T T T T T
6 chr6_24557889 0 24557889 C C C C C C C C G G G G C C C C C C C C
6 chr6_24557958 0 24557958 A A A A A A A A A A A A A A A A G G A A
6 chr6_24568600 0 24568600 T T T T T T T T C C C C T T T T T T T T
6 chr6_24570346 0 24570346 C C C C C C C C C C C C C C C T C C C C
6 chr6_24570722 0 24570722 C C C C C C C C C C C C C C C C A C C C
6 chr6_24576679 0 24576679 G G G T G G G G G G G G G G G G G G G G
6 chr6_24577971 0 24577971 C C C C C C C C C C C C C C C C C G C C
6 chr6_24582394 0 24582394 G G G G G G G G G G A A G G G G G G G G
6 chr6_24585289 0 24585289 A A G G G G A A A A A A A A A A A A A A
6 chr6_24590059 0 24590059 A A A A A A A A A A A A A G A A A A A A
6 chr6_24595209 0 24595209 C C C C C C C C C T C C C T C C C C C C
6 chr6_24601340 0 24601340 G G G G G G G G A A A A G G G G G G G G
6 chr6_24604971 0 24604971 G G A G G G G G G G G G G G G G G G G G
6 chr6_24607951 0 24607951 T T T T T T T T T T T T T T A A T T T T
6 chr6_24608029 0 24608029 A A A A A A A A A A A A A A A A C C A A
6 chr6_24610836 0 24610836 C C C C C C C C C C C C C C T T C C C C
6 chr6_24611248 0 24611248 C C C C C C C C C C A C C C C C C C C C
6 chr6_24612508 0 24612508 G G G G G G G G G G G G G G A A G G G G
6 chr6_24612920 0 24612920 A A A A A A A A A A A A A C A A A A A A
6 chr6_24620037 0 24620037 C C C C C C C C C C C T C C C C C C C C
6 chr6_24623044 0 24623044 G G A A A A A A A A A A A A A A A A G G
6 chr6_24623527 0 24623527 C C C C C C C C A A A A C C C C C C C C
6 chr6_24626153 0 24626153 T T T T T T T T T T T T T T C C T T T T
6 chr6_24626401 0 24626401 C C C C C C C C C C C C C C C C A C C C
6 chr6_24628461 0 24628461 G G G G G G G G G G G G G T G G G G G G
6 chr6_24629094 0 24629094 A A A A A A A A A A A A G G G G G G A A
6 chr6_24638681 0 24638681 G G A A A A G G A A A A A A A A A A G G
6 chr6_24639412 0 24639412 G G G G G G G G G G G G G G G G A G G G
6 chr6_24639898 0 24639898 T T T T T T T T T T T T T T T T G T T T
6 chr6_24640227 0 24640227 C C C C C C C C C C C C C C C C C T C C
6 chr6_24652163 0 24652163 C C C C C C C C T T T T T T T T T T C C
6 chr6_24655422 0 24655422 C C C T C C C C C C C C C C C C C C C C
6 chr6_24655648 0 24655648 G G G G G G G G G G G G G G A A G G G G
6 chr6_24657789 0 24657789 C C C T C C C C C C C C C C C C C C C C
6 chr6_24658844 0 24658844 G G G G G G G G A A A A G G G G G G G G
6 chr6_24660775 0 24660775 C C C C C C C C C C C C C C C C T T C C
6 chr6_24661533 0 24661533 T T G G G G T T G G G G G G G G G G T T
6 chr6_24671523 0 24671523 G G G G G G G G G G G G G G G G A A G G
6 chr6_24678055 0 24678055 G G C G G G G G G G G G G G G G G G G G
6 chr6_24683249 0 24683249 C T T T T T T T T T T T T T T T T T T T
6 chr6_24689508 0 24689508 C C C C C C C C C C C T C C C C C C C C
6 chr6_24690196 0 24690196 C C C C C C C C T T T T C C C C C C C C
6 chr6_24696593 0 24696593 C C C C C C C C A A A A C C C C C C C C
6 chr6_24698534 0 24698534 T T T T T T T T C C C C T T T T T T T T
6 chr6_24705374 0 24705374 G G G G G G G G G G G G G G G G A A G G
6 chr6_24708708 0 24708708 G G G G C C G G G G G G G G G G G G G G
6 chr6_24711166 0 24711166 C C C C C C C C T T T T C C C C C C C C
6 chr6_24715682 0 24715682 C C C C C C C C A A A A C C C C C C C C
6 chr6_24718528 0 24718528 C C C C C C C C C C C T C C C C C C C C
6 chr6_24727837 0 24727837 C C C C C T C C C C C C C C C C C C C C
6 chr6_24729948 0 24729948 G G G G G G G G A A A A G G G G G G G G
6 chr6_24735173 0 24735173 G G G G G G G G A G A A G G G G G G G G
6 chr6_24736209 0 24736209 G G A A G G G G G G G G G G G G G G G G
6 chr6_24736751 0 24736751 G G G G G G G G A A A A G G G G G G G G
6 chr6_24737787 0 24737787 G G G G C C G G G G G G G G G G G G G G
6 chr6_24739744 0 24739744 A A A A A A A A G G G G A A A A A A A A
6 chr6_24740481 0 24740481 T T T T C C T T T T T T T T T T T T T T
6 chr6_24745501 0 24745501 C T C C C C T T C C C C C T C C C C T T
6 chr6_24755484 0 24755484 G G G G G G G G T T T T G G G G G G G G
6 chr6_24755527 0 24755527 A A A A G G A A A A A A A A A A A A A A
6 chr6_24756494 0 24756494 T T T T T T T T T T T T C T T T T T T T
6 chr6_24760936 0 24760936 C C C C C C C C C C C C C C T T T T C C
6 chr6_24761819 0 24761819 C C C C C T C C C C C C C C C C C C C C
6 chr6_24763926 0 24763926 T T T T T T T T C C C C T T T T T T T T
6 chr6_24766002 0 24766002 G G G G C G G G G G G G G G G G G G G G
6 chr6_24766456 0 24766456 T T T T T T T T G G G G T T T T T T T T
6 chr6_24767085 0 24767085 C C C C C C C C C T T T C C C C C C C C
6 chr6_24767114 0 24767114 C C C C C C C C C C C C C C C C T T C C
6 chr6_24768497 0 24768497 C C C C C C C C C C C C C G C C C C C C
6 chr6_24775660 0 24775660 G G G G A G G G G G G G G G G G G G G G
6 chr6_24788687 0 24788687 T T T T T T T T T T T T T T C C T T T T
6 chr6_24789509 0 24789509 A A A A A A A A G G G G A A A A A A A A
6 chr6_24790743 0 24790743 A A A A A A A G A A A A A A A A A A A A
6 chr6_24790806 0 24790806 T T A T T T T T T T T T T T T T T T T T
6 chr6_24797836 0 24797836 A A A A A A A A G G G G A A A A A A A A
6 chr6_24811055 0 24811055 A A A A A A A A A A A A A A A A C C A A
6 chr6_24811202 0 24811202 C C C C C T C C T T T T C C C C C C T T
6 chr6_24818439 0 24818439 C C C C C C C C C C C C C C A A C C C C
6 chr6_24820483 0 24820483 C C C C C C C C T T T T C C C C C C C C
6 chr6_24824144 0 24824144 C C C C C C C T C C C C C C C C C C C C
6 chr6_24827008 0 24827008 C C C C A C C C C C C C C C C C C C C C
6 chr6_24833320 0 24833320 T T T T T T T T C C C T T T T T T T T T
6 chr6_24837763 0 24837763 A A G G G G A A A A A A A A A A A A A A
6 chr6_24841778 0 24841778 C C C C C C C C T T T T C C C C C C C C
6 chr6_24848633 0 24848633 A A G G G G A A G G G G G G G G G G A A
6 chr6_24849417 0 24849417 G G G G G G G G G G G G G T G G G G G G
6 chr6_24849597 0 24849597 C C C C C C C C T T T T C C C C C C T T
6 chr6_24850030 0 24850030 C C C C C C C C A A A A C C C C C C C C
6 chr6_24851313 0 24851313 T T C C T T T T T T T T T T T T T T T T
6 chr6_24858817 0 24858817 A C C C C C C C C C C C C C C C C C C C
6 chr6_24872150 0 24872150 G G G G C G G G G G G G G G G G G G G G
6 chr6_24884295 0 24884295 T T T T T T T T C C C C T T T T T T T T
6 chr6_24890192 0 24890192 C C C C C C C C A C C C C C C C C C C C
6 chr6_24890351 0 24890351 C C C C C C C C C C C C C C C C C T C C
6 chr6_24892317 0 24892317 C C C C C C C C T T T T C C C C C C C C
6 chr6_24894248 0 24894248 T T T T T T T T T T T T C C C C C C T T
6 chr6_24896187 0 24896187 C C C C C C C C C C C C C C T T C C C C
6 chr6_24899438 0 24899438 C C C C C C C T C C C C C C C C C C C C
6 chr6_24901611 0 24901611 A A A A A A A A G G G G A A A A A A A A
6 chr6_24902407 0 24902407 C C C C C C C C T T T T C C C C C C C C
6 chr6_24907893 0 24907893 T T T T T T T T C C C C T T T T T T T T
6 chr6_24908839 0 24908839 T T T T T T T T T T T T T T C C T T T T
6 chr6_24910690 0 24910690 C C G G C C C C C C C C C C C C C C C C
6 chr6_24911149 0 24911149 C C C C C C C C C C C C T T T T C C C C
6 chr6_24915254 0 24915254 A A A A A A A A A A A A A G A A A A A A
6 chr6_24916218 0 24916218 C C C C C C C C C C C C C C C C T T C C
6 chr6_24919036 0 24919036 T T T T T T T T T T T T T T T T C T T T
6 chr6_24934850 0 24934850 G G A A A A G G G G G G G G G G G G G G
6 chr6_24935074 0 24935074 C C C C C C C C C T C C C C C C C C C C
6 chr6_24937888 0 24937888 C C C C C C C T C C C C C C C C C C C C
6 chr6_24938924 0 24938924 A A A A A A A A T T T T A A A A A A A A
6 chr6_24946310 0 24946310 C C C C C C C C A A A A C C C C C C C C
6 chr6_24947210 0 24947210 C C G G C G C C C C C C C C C C C C C C
6 chr6_24950660 0 24950660 C C C C C C C C C C C C C C T T C C C C
6 chr6_24952044 0 24952044 C C T T C T C C C C C C C C C C C C C C
6 chr6_24954076 0 24954076 C C C C C C C C C C C C C T C C C C C C
6 chr6_24954662 0 24954662 A A A T A A A A A A A A A A A A A A A A
6 chr6_24956544 0 24956544 C C C C C C C C C C C C C C C C T T C C
6 chr6_24957651 0 24957651 C C C C C C C C C C C C C T C C C C C C
6 chr6_24958842 0 24958842 C C C C C C C C G G G G C C C C C C C C
6 chr6_24964864 0 24964864 C C C C C C C C C C C C C C C C T T C C
6 chr6_24969344 0 24969344 G G G G A G G G G G G G G G G G G G G G
6 chr6_24969936 0 24969936 C C C C C C C C C C C C C T C C C C C C
6 chr6_24974157 0 24974157 G G G G G G G G G G G G A G G G G G G G
6 chr6_24979614 0 24979614 G G G G G G G G A A A A G G G G G G G G
6 chr6_24986864 0 24986864 C T C C C C C C C C C C C C C C C C C C
6 chr6_24989616 0 24989616 A A A A A A A A G G G G A A A A A A A A
6 chr6_24992586 0 24992586 C C C C C C C C C C C C C C C C G G C C
6 chr6_24992622 0 24992622 C C C C C C C C C C C C C T C C C C C C
6 chr6_24994338 0 24994338 A A A A A A A A G G G G A A A A A A A A
6 chr6_25002024 0 25002024 C C C C C C C C C C C T C C C C C C C C
6 chr6_25002087 0 25002087 C C T T T T C C C C C C C C C C C C C C
6 chr6_25006087 0 25006087 G G G G A G G G G G G G G G G G G G G G
6 chr6_25021091 0 25021091 G G G G G G G G G G G G G G C C G G G G
6 chr6_25021892 0 25021892 T T T T C C T T T T T T T T T T T T T T
6 chr6_25022018 0 25022018 T T T T T T C C T T T T T T T T T T T T
6 chr6_25023522 0 25023522 G G G G G G G G G G G G G G G G A G G G
6 chr6_25024863 0 25024863 A A A A A A A A G G G G A A A A A A A A
6 chr6_25028782 0 25028782 G G G G C G G G G G G G G G G G G G G G
6 chr6_25044270 0 25044270 G G G G G G A G G G G G G G G G G G G G
6 chr6_25053720 0 25053720 C C C C C C C C T T T T C C C C C C C C
6 chr6_25056979 0 25056979 C C C C C C C C G G G G C C C C C C C C
6 chr6_25057295 0 25057295 T T T T T T T T G G G G T T T T T T T T
6 chr6_25062910 0 25062910 G G G G G G G G G G G G G G C C G G G G
6 chr6_25063837 0 25063837 A A A A A A A A C C C C A A A A A A A A
6 chr6_25068746 0 25068746 G G G G G G G G G G G G G G T T G G G G
6 chr6_25075623 0 25075623 C C C C C C C C C C C C C C C C G G C C
6 chr6_25076687 0 25076687 C C C C C C C C C C C C C C T T C C C C
6 chr6_25083875 0 25083875 T T T T T T T T C C C C T T T T T T T T
6 chr6_25087716 0 25087716 G G G G G G G G A A A A G G G G G G G G
6 chr6_25091248 0 25091248 G G A A A G G G G G G G G G G G G G G G
6 chr6_25099491 0 25099491 G G G G A G G G G G G G G G G G G G G G
6 chr6_25099911 0 25099911 C C C C C C C C C C C C A C C C C C C C
6 chr6_25100130 0 25100130 G G C C C G G G G G G G G G G G G G G G
6 chr6_25100195 0 25100195 G G G G G G G G G G G G G G G G A G G G
6 chr6_25105201 0 25105201 A A G G G G G G G G G G G G G G G G G G
6 chr6_25106160 0 25106160 G G G G G G A A G G G G G G G G G G G G
6 chr6_25108367 0 25108367 A A A A A A A A A A C C A A A A A A A A
6 chr6_25114347 0 25114347 G G G G G G G G A A A A G G G G G G G G
6 chr6_25114847 0 25114847 A A G G G G A G G G G G G G G G G G G G
6 chr6_25116279 0 25116279 G G G G G G G G G G G G G G G G C C G G
6 chr6_25119971 0 25119971 C C C C C C C C C C C C C C C C C T C C
6 chr6_25125977 0 25125977 C T C C C C C C C C C C C C C C C C C C
6 chr6_25127320 0 25127320 G G G G G G G G A A A A G G G G G G G G
6 chr6_25134361 0 25134361 A A A A A C A A A A A A A A A A A A A A
6 chr6_25137082 0 25137082 T T T T T T T T A A A A T T T T T T T T
6 chr6_25137469 0 25137469 C C C C C C C C T T T T C C C C C C C C
6 chr6_25150612 0 25150612 T T C C C C T T C C C C C C C C C C T T
6 chr6_25151632 0 25151632 G G G G G T G G G G G G G G G G G G G G
6 chr6_25152441 0 25152441 A C C C C C C C C C C C C C C C C C A A
6 chr6_25162031 0 25162031 G G G G G G G G A A A G G G G G G G G G
6 chr6_25165062 0 25165062 C C C C C C C C C C C C C C C C T T C C
6 chr6_25166368 0 25166368 C C T T C C C C C C C C C C C C C C C C
6 chr6_25172007 0 25172007 G G G G G G G G G G G G A A A A A G G G
6 chr6_25184366 0 25184366 T T T T T T T T T T C T T T T T T T T T
6 chr6_25188079 0 25188079 C C C C C C C C T T T T C C C C C C C C
6 chr6_25196726 0 25196726 C C C C C C C C C C C C C T C C C C C C
6 chr6_25197118 0 25197118 A A A A A A A A A A A A A A C C A A A A
6 chr6_25197162 0 25197162 G G C G G G G G G G G G G G G G G G G G
6 chr6_25197690 0 25197690 C C A C C C C C C C C C C C C C C C C C
6 chr6_25200914 0 25200914 G G G G G T G G G G G G G G G G G G G G
6 chr6_25204305 0 25204305 G G G G G G G G A A A A G G G G G G G G
6 chr6_25207218 0 25207218 A A A A A A A A G G G G A A A A A A A A
6 chr6_25208836 0 25208836 G G G G A G G G G G G G G G G G G G G G
6 chr6_25210002 0 25210002 A A G G A G A A A A A A A A A A A A A A
6 chr6_25210376 0 25210376 C C C C C C C C T T T T C C C C C C C C
6 chr6_25210897 0 25210897 C C C C C C C C C T C T C C C C C C C C
6 chr6_25211659 0 25211659 C C C C C C C C C C C T C C C C C C C C
6 chr6_25221458 0 25221458 T T T T T T T T C T T T T T T T T T T T
6 chr6_25227048 0 25227048 T T T T T T T T C C C C T T T T T T T T
6 chr6_25228291 0 25228291 C C T T C T C C C C C C C C C C C C C C
6 chr6_25229367 0 25229367 A A A A A A A A A A A A A G G G A A A A
6 chr6_25244480 0 25244480 G G A G G G G G G G G G G G G G G G G G
6 chr6_25262158 0 25262158 C C C C C T C C C C C C C C C C C C C C
6 chr6_25268595 0 25268595 G G G T G G G G G G G G G G G G G G G G
6 chr6_25279387 0 25279387 C C C C C C C C C T C T C C C C C C C C
6 chr6_25280653 0 25280653 T T T T T T T T C C C C T T T T T T T T
6 chr6_25282748 0 25282748 C C C T C T C C C C C C C C C C C C C C
6 chr6_25286922 0 25286922 A A A A A A A A A A A G A A A A A A A A
6 chr6_25294053 0 25294053 G G G G G G G G A A A A G G G G G G G G
6 chr6_25296764 0 25296764 A A A A A A A A G G G G A A A A A A A A
6 chr6_25298379 0 25298379 A A A A A A A A A A A A A A A A T T A A
6 chr6_25300461 0 25300461 G G G G G G G G A G G G G G G G G G G G
6 chr6_25302325 0 25302325 C C C C C C C C C C C C C C C C C T C C
6 chr6_25307344 0 25307344 G G G G A G G G G G G G G G G G G G G G
6 chr6_25310073 0 25310073 C C C C C C C C C T C C C C C C C C C C
6 chr6_25312215 0 25312215 T T C C C C T T T T T T T T T T T T T T
6 chr6_25323982 0 25323982 C C T T T T C C T T T T T T T T T T C C
6 chr6_25324984 0 25324984 C C C C C C C T C C C C C C C C C C T T
6 chr6_25330391 0 25330391 T T T T T T G T T T T T T T T T T T T T
6 chr6_25332579 0 25332579 C C C C C T C C C C C C C C C C C C C C
6 chr6_25336429 0 25336429 C C C C C C C C C C C T C C C C C C C C
6 chr6_25337136 0 25337136 G G G G G G G G G G G G G G A A G G G G
6 chr6_25337611 0 25337611 C C C T C C C C C C C C C C C C C C C C
6 chr6_25341911 0 25341911 T T C T T T T T T T T T T T T T T T T T
6 chr6_25344318 0 25344318 T T T T T T T T A A A A T T T T T T T T
6 chr6_25355913 0 25355913 G G G G G G G G G G G G A A A A A A G G
6 chr6_25358417 0 25358417 A A A A A G A A A A A A G G G G A G A A
6 chr6_25360453 0 25360453 A A A A A A A A C C C C C C C C C C A A
6 chr6_25360934 0 25360934 C C C C C C C C C C C C C C C C C T C C
6 chr6_25361893 0 25361893 G G G G A G G G G G G G G G G G G G G G
6 chr6_25365896 0 25365896 G G G G G G G G A A A A G G G G G G G G
6 chr6_25382569 0 25382569 G G G G G G G G G G A G G G G G G G G G
6 chr6_25384292 0 25384292 A A A A A A A A G G G G A A A A A A A A
6 chr6_25389494 0 25389494 A T A A A A A A A A A A A A A A A A A A
6 chr6_25390574 0 25390574 G G G G G G G G G G G G A G G G G G G G
6 chr6_25392329 0 25392329 G G G G G G G G G G G G G G A G G G G G
6 chr6_25394025 0 25394025 G G G G G G G G G G G G G G G G G T G G
6 chr6_25396670 0 25396670 G G G G G G G G A A A A G G G G G G G G
6 chr6_25397858 0 25397858 G G G G G G G G A A A A G G G G G G G G
6 chr6_25415055 0 25415055 G G G G G G G G G G G G G G C G G G G G
6 chr6_25415579 0 25415579 C C C C C C C C C C C C C C C C G G C C
6 chr6_25417467 0 25417467 A A A A A A A A G G G G A A A A A A A A
6 chr6_25419601 0 25419601 T T T T T T T T T T T T T T T T C C T T
6 chr6_25421400 0 25421400 A A A A A A A A G G G G G G G G G G A A
6 chr6_25423658 0 25423658 G G G G G G G G A A G G G G G G G G G G
6 chr6_25427109 0 25427109 A A C C A A A A A A A A A A A A A A A A
6 chr6_25429796 0 25429796 G G G G G G G G A A A A G G G G G G A A
6 chr6_25433725 0 25433725 C C C C C T C C C C C C T T T T T T C C
6 chr6_25437875 0 25437875 C C C C C G C C C C C C C C C C C C C C
6 chr6_25439142 0 25439142 C C C C C C C C C C C C C G C C C C C C
6 chr6_25442527 0 25442527 G G G G G G G G A G G G G G A A G G G G
6 chr6_25448179 0 25448179 G G G G G G G T G G G G G G G G G G G G
6 chr6_25449770 0 25449770 C C C C C C C C C C C C C C C T C C C C
6 chr6_25450935 0 25450935 G G G G G G G G C C C C G G G G G G G G
6 chr6_25459439 0 25459439 A A A A A A A A A A A A A C A A A A A A
6 chr6_25462864 0 25462864 C C C C C C C C A A C C C C C C C C C C
6 chr6_25464531 0 25464531 C C C C C C C C C C C T C C C C C C C C
6 chr6_25473182 0 25473182 G G G G G G C G G G G G G G G G G G G G
6 chr6_25483029 0 25483029 C C C C C C C C C C C C C T C C C C C C
6 chr6_25484101 0 25484101 T T T T T T T T T T T T T T T T C C T T
6 chr6_25489384 0 25489384 G G G G G G G G G G G G A A A A A A G G
6 chr6_25490264 0 25490264 A A A A A A A A A A A G A A A A A A A A
6 chr6_25490847 0 25490847 C C C C C C C C C C C C A C C C C C C C
6 chr6_25490903 0 25490903 G G G G G G G G G G A G G G G G G G G G
6 chr6_25492313 0 25492313 A A A A A A A C A A A A A A A A A A A A
6 chr6_25492836 0 25492836 G G G G G G G G A G G G G G G G G G G G
6 chr6_25495668 0 25495668 G G G G G G G G A A A A G G G G G G G G
6 chr6_25501940 0 25501940 G G G G G G G G G G A G G G G G G G G G
6 chr6_25502182 0 25502182 G G G G G G G G G G A G G G G G G G G G
6 chr6_25504115 0 25504115 C C C C C T C C C C C C C C C C C C C C
6 chr6_25506991 0 25506991 C C C C C C C C C C C C C C C C T T C C
6 chr6_25509240 0 25509240 C C C C C C C C C C C T C C C C C C C C
6 chr6_25517997 0 25517997 A A A A A G A A A A A A A A A A A A A A
6 chr6_25524382 0 25524382 G G G G G G G G A A A A G G G G G G G G
6 chr6_25529675 0 25529675 G G G G G G G G G G G G C G G G G G G G
6 chr6_25539566 0 25539566 C C C C C C C C T T T T C C C C C C C C
6 chr6_25545080 0 25545080 C C C C C C C C T T T T C C C C C C C C
6 chr6_25549643 0 25549643 T T T T T T T T A A A T T T T T T T T T
6 chr6_25551548 0 25551548 A A A A A A A A C C C C A A A A A A A A
6 chr6_25553911 0 25553911 C C C C C C C C C C C C T T C C C C C C
6 chr6_25555925 0 25555925 C C C C C C C C C C C G C C C C C C C C
6 chr6_25558151 0 25558151 T T T T T T T T T T T T C T T T T T T T
6 chr6_25559089 0 25559089 G G G G G G G G A A A G G G G G G G G G
6 chr6_25560895 0 25560895 G G C G G G G G C C C C G G G G G G G G
6 chr6_25567185 0 25567185 T T T T T T T T T T T T C T C C T T T T
6 chr6_25567930 0 25567930 C C C C C C C C C C C C C C G G C C C C
6 chr6_25568301 0 25568301 G G G G G G G G G G G G G G G G A A G G
6 chr6_25569474 0 25569474 G G G G G G G G G G C G G G G G G G G G
6 chr6_25573600 0 25573600 C C C C C C G G C C C C C C C C C C C C
6 chr6_25575996 0 25575996 T T C C C C T T C C C C C C C C C C T T
6 chr6_25579803 0 25579803 A A A A A A A A G G G G A A A A A A A A
6 chr6_25580150 0 25580150 G G G G A A G G G G G G G G G G G G G G
6 chr6_25591992 0 25591992 T T T T T T T T C C C T T T T T T T T T
6 chr6_25592039 0 25592039 C C C C C C C C C C C C C G C C C C C C
6 chr6_25592349 0 25592349 A A A A A A A A G G G G A A A A A A A A
6 chr6_25594937 0 25594937 T T T T T T C T T T T T T T T T T T T T
6 chr6_25607594 0 25607594 G G G G A A G G A A A A A A A A A A G G
6 chr6_25609246 0 25609246 C C C C C C C C C C C T C C C C C C C C
6 chr6_25612263 0 25612263 G G G G G G G G A A A A G G G G G G G G
6 chr6_25617514 0 25617514 C C C C C C C C T T T T C C C C C C C C
6 chr6_25632117 0 25632117 G G A A G G G G G G G G G G G G G G G G
6 chr6_25632360 0 25632360 G G A A A A A A A A A A A A A A A A A A
6 chr6_25637086 0 25637086 A A G G G G A A A A A A G G A G G G A A
6 chr6_25641761 0 25641761 C C C C C C C C C C C C C C C C T T C C
6 chr6_25647628 0 25647628 A A A A A A G G A A A A A A A A A A A A
6 chr6_25662202 0 25662202 C C C C C T C C C C C C C C C C C C C C
6 chr6_25673391 0 25673391 C C C C C C C C C C C C C C G G C C C C
6 chr6_25677768 0 25677768 C C T T T T T T T T T T C T T T T T T T
6 chr6_25684556 0 25684556 T T T T T T G G T T T T T T T T T T T T
6 chr6_25687111 0 25687111 T T T T T T T T C C C C T T T T T T T T
6 chr6_25732711 0 25732711 G G G G A G G G G G G G G G G G G G G G
6 chr6_25734099 0 25734099 C C C C C C C C C C C T C C C C C C C C
6 chr6_25736571 0 25736571 T T T T T T T T T T T T T T T T C C T T
6 chr6_25740854 0 25740854 G G G G G G A G G G G G G G G G G G G G
6 chr6_25751189 0 25751189 C C C C C C C C C C C C C C A A C C C C
6 chr6_25751759 0 25751759 A A A A A A A A G G G G G G G G A A A A
6 chr6_25753345 0 25753345 G G G G G G G G G G G G G T G G G G G G
6 chr6_25765179 0 25765179 G G G G G G A G G G G G G G G G G G G G
6 chr6_25770715 0 25770715 A G G G G G G G G G G G G G G G G G G G
6 chr6_25770928 0 25770928 A A A A A A A A G G G G A A A A A A A A
6 chr6_25781025 0 25781025 G G G G G G G G A A A A G G G G G G G G
6 chr6_25783438 0 25783438 G G G T G G G G G G G G G G G G G G G G
6 chr6_25789925 0 25789925 T T T T T T T T T T T T C T T T T T T T
6 chr6_25796115 0 25796115 G G G G G G G G A A A A G G G G G G G G
6 chr6_25796922 0 25796922 A A A A A A A A A A A A A A A T A A A A
6 chr6_25802626 0 25802626 C C C C C C C C C C C C C T C C C C C C
6 chr6_25805638 0 25805638 A A A A A A A A A A A A A A T T A A A A
6 chr6_25805901 0 25805901 A A A A A A A A A A A A A A G G A A A A
6 chr6_25812947 0 25812947 T T T T T T T T T T T T C C T T T T T T
6 chr6_25813664 0 25813664 G G G G G G G G C C C C G G G G C C G G
6 chr6_25815992 0 25815992 C C C C C C C C C C C C C T C C C C C C
6 chr6_25816188 0 25816188 G G G G G G G G G G A G G G G G G G G G
6 chr6_25822397 0 25822397 G G A A G G G G G G G G G G G G G G G G
6 chr6_25828679 0 25828679 G G A A G G G G A G G G G G G G G G A A
6 chr6_25830200 0 25830200 C C C C C C C C T T T T C C C C C C C C
6 chr6_25831725 0 25831725 C C C C C C C C G G G G C C C C C C C C
6 chr6_25832470 0 25832470 A G G G G G G G G G G G G G G G G G G G
6 chr6_25839900 0 25839900 G G G G G G G G G G G G G G G G A A G G
6 chr6_25840422 0 25840422 T T T T T T T T T T T T C C T T T T T T
6 chr6_25840932 0 25840932 G G G G G G G G G G G G G G G G A A A A
6 chr6_25841323 0 25841323 C T C C C C C C C C C C C C C C C C C C
6 chr6_25854523 0 25854523 T T T T T T T T C C C C T T T T T T T T
6 chr6_25856096 0 25856096 G G T T G G G G G G G G G G G G G G G G
6 chr6_25856496 0 25856496 A A C C C C A A A A A A A A A A A A A A
6 chr6_25859253 0 25859253 C C C C C C C C T T T T C C C C C C C C
6 chr6_25866609 0 25866609 A A A A A G A A A A A A A A A A A A A A
6 chr6_25873661 0 25873661 T T C C C C T T C C C C C C T T T T T T
6 chr6_25879137 0 25879137 A A A A A A A A A A A A A A A C A A A A
6 chr6_25879622 0 25879622 C C C C C C C C C C C C C T C C C C C C
6 chr6_25882554 0 25882554 C C C C A C C C C C C C C C C C C C C C
6 chr6_25883647 0 25883647 G G G G A A G G G G G G G G G G G G G G
6 chr6_25890835 0 25890835 T T T T T T T T C C C C T T T T T T T T
6 chr6_25891224 0 25891224 G G G G G G G G A G A A G G G G G G G G
6 chr6_25891739 0 25891739 T T T T T T T T T T G T T T T T T T T T
6 chr6_25891893 0 25891893 A A A A A A A A G G G G A A A A A A A A
6 chr6_25895840 0 25895840 G G G G G G G G G G G G G T G G G G G G
6 chr6_25900493 0 25900493 C C C C C C C C A C C C C C C C C C C C
6 chr6_25902922 0 25902922 C C C C C C C C G G G G C C C C C C C C
6 chr6_25910441 0 25910441 A A A A A A A A A C A C A A A A A A A A
6 chr6_25922980 0 25922980 C C C C C T C C T T T T C C C C C C C C
6 chr6_25925259 0 25925259 G G G G G G G G A A A A G G G G G G G G
6 chr6_25926628 0 25926628 C C C C C C C C T T T T C C C C C C C C
6 chr6_25927492 0 25927492 G T G G G G G G G G G G G G G G G G G G
6 chr6_25928593 0 25928593 G G G G G G G G T T T T G G G G G G G G
6 chr6_25935284 0 25935284 C C C C C T C C C C C C C T C C C C C C
6 chr6_25935347 0 25935347 T T T T T T T T C C C C T T T T T T T T
6 chr6_25941520 0 25941520 G G G G G G G G A A A A G G G G G G G G
6 chr6_25950677 0 25950677 G G G G G G G G G G G G G G G G A A G G
6 chr6_25953871 0 25953871 G G G G G G G G G G G G A A G G G G G G
6 chr6_25955272 0 25955272 A C C C C C C C C C C C C C C C C C C C
6 chr6_25960768 0 25960768 C C C C C C C C C C C C T T C C T T C C
6 chr6_25961520 0 25961520 G G G G G G G G G G G G G G A G G G G G
6 chr6_25963393 0 25963393 A A A A A A A A G G G G A A A A A A A A
6 chr6_25964100 0 25964100 G G G G G G G G G G G G G G C C G G G G
6 chr6_25967757 0 25967757 G G A G G G G G G G G G G G G G G G G G
6 chr6_25968688 0 25968688 T T C C C C T T T T T T C C C C T T T T
6 chr6_25968743 0 25968743 A A G G G G A A G G G G G G G G G G A A
6 chr6_25969232 0 25969232 A A A A A A A A T T T T A A A A A A A A
6 chr6_25969483 0 25969483 G G G G G G A G G G G G G G G G G G G G
6 chr6_25980414 0 25980414 C C C C C C C C C C C C C C G G C C C C
6 chr6_25981171 0 25981171 A A A A A A A A A C A A A A A A A A A A
6 chr6_25991123 0 25991123 C C C C C C C C C C C C C C T T C C C C
6 chr6_25993517 0 25993517 C C C C C C G G C C C C C C C C C C C C
6 chr6_25994519 0 25994519 C C C C C C C C C T C C C C C C C C C C
6 chr6_25995694 0 25995694 G G G G G G G G G G A A G G G G G G G G
6 chr6_25995909 0 25995909 C T T T T T C C T T T T T T T T T T C C
6 chr6_26000942 0 26000942 G G A G G G G G G G G G G G G G G G G G
6 chr6_26022511 0 26022511 A A A A A A A A A G A A A A A A A A A A
6 chr6_26029848 0 26029848 C C C C C C C C C C C C C C C C T T C C
6 chr6_26030523 0 26030523 T T T T T T T T T T T T C T T T T T T T
6 chr6_26034615 0 26034615 C C C C C C C C T T T T C C C C C C C C
6 chr6_26066165 0 26066165 C C C C C C C C T T T T C C C C C C C C
6 chr6_26070458 0 26070458 A A A A A A A A A A A G A A A A A A A A
6 chr6_26079631 0 26079631 G G G G G G G G G G G G A G G G G G G G
6 chr6_26080062 0 26080062 A A G G A A A A A A A A A A A A A A A A
6 chr6_26081532 0 26081532 C C C C C C T T C C C C C C C C C C T T
6 chr6_26082021 0 26082021 C C C C C C C C C T C C C C C C C C C C
6 chr6_26086288 0 26086288 C T C C C C C C C C C C C C C C C C C C
6 chr6_26087128 0 26087128 C C T T C C C C C C C C C C C C C C C C
6 chr6_26090285 0 26090285 C C C C C C C C T T T T C C C C C C C C
6 chr6_26095805 0 26095805 T T C C C C T T C C C C C C C C C C T T
6 chr6_26097971 0 26097971 C C C C C C C C T T T T C C C C C C C C
6 chr6_26099625 0 26099625 G G G G G G G G A G G G G G G G G G G G
6 chr6_26100211 0 26100211 C C C C C C C C C T T T C C C C C C C C
6 chr6_26108257 0 26108257 T T T T T T T T T T T T T T C T T T T T
6 chr6_26110152 0 26110152 T T C C C C T T T T T T T T T T T T T T
6 chr6_26112777 0 26112777 C C C C C C C C C C T T C C C C C C C C
6 chr6_26113721 0 26113721 G G G G G G G G C G C C G G G G G G G G
6 chr6_26114719 0 26114719 G G A G A G G G G G G G G G G G G G G G
6 chr6_26118572 0 26118572 G G G G G G G G A A A A G G G G G G G G
6 chr6_26124835 0 26124835 T T T T T T T T C C C C T T T T T T T T
6 chr6_26126028 0 26126028 A A A A A A A A A G G G A A A A A A A A
6 chr6_26136283 0 26136283 G G G G A G G G G G G G G G G G G G A A
6 chr6_26144874 0 26144874 G G G G G G G G G G G G A G G G G G G G
6 chr6_26146587 0 26146587 A A T T T T T T T T T T T T T T T T A A
6 chr6_26151081 0 26151081 G G G G G G G G G G G G G G C C G G G G
6 chr6_26155411 0 26155411 A A A A A A A A G G G G A A A A A A A A
6 chr6_26157940 0 26157940 G G A A A A G G G G G G G G G G G G G G
6 chr6_26159922 0 26159922 C C C C C C C C C C C C C T C C T T C C
6 chr6_26160708 0 26160708 A A A A A A A A T T T T A A A A A A A A
6 chr6_26166587 0 26166587 G G G G G G G G G G G G G G A G G G G G
6 chr6_26167510 0 26167510 C C C C C C C C C C C C C C T T C C C C
6 chr6_26168955 0 26168955 T T C C C T T T T T T T T T T T T T T T
6 chr6_26186803 0 26186803 C C C C C C C C C C C T C C C C C C C C
6 chr6_26188629 0 26188629 C C C C C C C C C C C C C C C C T T C C
6 chr6_26189649 0 26189649 C C C C C C A A C C C C C C C C C C C C
6 chr6_26196482 0 26196482 T T C C T T T T T T T T T T T T T T T T
6 chr6_26196495 0 26196495 C C C C C C C C T T T T C C C C C C C C
6 chr6_26198792 0 26198792 C G C C C C C C C C C C C C C C C C C C
6 chr6_26200012 0 26200012 G G G G A A G G G G G G G G G G G G G G
6 chr6_26202587 0 26202587 G G G G G G G G G G G G G G T T G G G G
6 chr6_26203591 0 26203591 A C C C C C C C C C C C C C C C C C A A
6 chr6_26204455 0 26204455 C C C C C C C C C C C C C C T T C C C C
6 chr6_26210075 0 26210075 C C C C C C G G C C C C C C C C C C C C
6 chr6_26210168 0 26210168 C C C C C C C C C C C C C C C C T T C C
6 chr6_26216286 0 26216286 T T T T T T T T C C C C T T T T T T T T
6 chr6_26227682 0 26227682 T T T T T T T T C C C C T T T T T T T T
6 chr6_26228897 0 26228897 C C T T T T C C C C C C C C C C C C C C
6 chr6_26230463 0 26230463 A C C C C C C C C C C C C C C C C C A A
6 chr6_26233540 0 26233540 A A A A A A A A C C C C A A A A A A A A
6 chr6_26234362 0 26234362 G G G G G G G G G G G G G G G G A G G G
6 chr6_26237693 0 26237693 G G G G C G G G G G G G G G G G G G G G
6 chr6_26245559 0 26245559 A A A A A A A A A A A A A A A A G G A A
6 chr6_26246023 0 26246023 C C T T C T C C C C C C C C C C C C C C
6 chr6_26246211 0 26246211 C C C C C C C C C C C C C C C C T T C C
6 chr6_26247044 0 26247044 A A G G A G A A G G G G G G G G G G A A
6 chr6_26249885 0 26249885 G G G G G G G G C C C C G G G G G G G G
6 chr6_26254204 0 26254204 G G G G A G G G G G G G G G G G G G G G
6 chr6_26261515 0 26261515 C C C C C C C C C C C T C C C C C C C C
6 chr6_26270626 0 26270626 G G C C C C C C C C C C C C C C C C G G
6 chr6_26270976 0 26270976 C C C C C C C C T T T T C C C C C C C C
6 chr6_26271632 0 26271632 G G G G G G G G A A A A G G G G G G G G
6 chr6_26276036 0 26276036 G G G G G G C G G G G G G G G G G G G G
6 chr6_26279432 0 26279432 G G G G G G G G A A A A G G G G G G G G
6 chr6_26280564 0 26280564 T T T T T T T T C C C C T T T T T T T T
6 chr6_26280705 0 26280705 A A A A A A A A G G G G A A A A A A A A
6 chr6_26283366 0 26283366 G G G G G G G G G G A G G G G G G G G G
6 chr6_26285832 0 26285832 C C C C C C C C T T T T C C C C C C C C
6 chr6_26291042 0 26291042 C C C C C C C T C C C C C C C C C C C C
6 chr6_26299263 0 26299263 G G G G G G G G G G G G G G A G G G G G
6 chr6_26309307 0 26309307 G G G G G G G G A A A A G G G G G G G G
6 chr6_26313481 0 26313481 C C C C C C C C C C C C C C T T C C C C
6 chr6_26314040 0 26314040 C C C C C C C C C C C C C C C C T T C C
6 chr6_26326446 0 26326446 C C T T C C C C C C C C C C C C C C C C
6 chr6_26330304 0 26330304 G G G G G G G G G G G G G G G G A A G G
6 chr6_26333123 0 26333123 G G G G G G G G G T G G G G G G G G G G
6 chr6_26336288 0 26336288 C C C C C C C T C C C C C C C C C C C C
6 chr6_26349137 0 26349137 G G G G G G G G G G G G G G G G A A G G
6 chr6_26351710 0 26351710 A A A G G G A A A A A A A A A A A A A A
6 chr6_26363334 0 26363334 A A A A A A A A G G G G A A A A A A A A
6 chr6_26367148 0 26367148 G G G G G G G G G G G G G G G G A G G G
6 chr6_26385227 0 26385227 G G G G G G G G G G G G G G A A G G G G
6 chr6_26386314 0 26386314 A G A A A A A A A A A A A A A A A A A A
6 chr6_26389182 0 26389182 A A A A A A A A A A A A A A G G A A A A
6 chr6_26391146 0 26391146 G G G G G G G G G G G G G G G G C G G G
6 chr6_26393260 0 26393260 C C C C C C C C G G G G C C C C C C C C
6 chr6_26393923 0 26393923 T T T T G G T T T T T T T T T T T T T T
6 chr6_26397565 0 26397565 C C C C C C C C C C C C C C C C T T C C
6 chr6_26397768 0 26397768 T T T T T T T T T T T T G G T T T T T T
6 chr6_26401886 0 26401886 G G G G G G G G A A A A G G G G G G G G
6 chr6_26408375 0 26408375 G G G G G G G G G G G G G G T T G G G G
6 chr6_26410563 0 26410563 A G G G G G A A G G G G G G G G G G G G
6 chr6_26422043 0 26422043 C C T T C C C C C C C C C C C C C C C C
6 chr6_26426212 0 26426212 C C C C C C C C C C C C C C C C T T C C
6 chr6_26426644 0 26426644 C C C C C C C C C C C T C C C C C C C C
6 chr6_26430489 0 26430489 A G G G G G G G G G G G G G G G G G G G
6 chr6_26430890 0 26430890 G G G G G G G G G G G G G G G G C C G G
6 chr6_26436106 0 26436106 G G G G G G G G G G A G G G G G G G G G
6 chr6_26441290 0 26441290 C C C C C C C G C C C C C C C C C C C C
6 chr6_26451350 0 26451350 C C C C T T C C C C C C C C C C C C C C
6 chr6_26452677 0 26452677 G G G G G G G G G G G G C G G G G G G G
6 chr6_26467070 0 26467070 G G G G G G G G G G G G A G G G G G G G
6 chr6_26475350 0 26475350 C C C C C C C C C C C C C T C C C C C C
6 chr6_26475432 0 26475432 A A A A A A A A T T T T A A A A A A A A
6 chr6_26477286 0 26477286 G G G G G G G G G G G G G G G G A G G G
6 chr6_26484155 0 26484155 G G A A G G G G G G G G G G G G A A G G
6 chr6_26491164 0 26491164 G G G G G G G G G G G T G G G G G G G G
6 chr6_26493772 0 26493772 T T T T G G T T T T T T T T T T T T T T
6 chr6_26495609 0 26495609 T T T T T T T T C C C C T T T T T T T T
6 chr6_26499609 0 26499609 A A A A A A A G A A A A A A A A A A A A
6 chr6_26506110 0 26506110 G G A A G G G G G G G G G G G G G G G G
6 chr6_26508913 0 26508913 A A A A A A A A C C C C A A A A A A A A
6 chr6_26513614 0 26513614 C C C C C C C C T T T T C C C C C C C C
6 chr6_26529510 0 26529510 T T T T T T T T T T A T T T T T T T T T
6 chr6_26530127 0 26530127 C C C C C C C C C C C C C C G G C C C C
6 chr6_26530366 0 26530366 T T C C C C T T C C C C C C C C C C T T
6 chr6_26530642 0 26530642 A A A A A A A A G G G G A A A A A A A A
6 chr6_26536769 0 26536769 G G G G G G G G A A A A G G G G G G G G
6 chr6_26541803 0 26541803 C C C C C C C C C C C C C T C C C C C C
6 chr6_26543611 0 26543611 T T T T T T T T T T T T A T T T T T T T
6 chr6_26552245 0 26552245 G G G G G G G G A A A A G G G G G G G G
6 chr6_26558968 0 26558968 C C C C C C C C T T T T C C C C C C C C
6 chr6_26562316 0 26562316 C C T T T T C C C C C C C C C C C C C C
6 chr6_26568089 0 26568089 T T C C C C T T T T T T T T T T T T T T
6 chr6_26568164 0 26568164 C C C C C C C C C C C C C C A A C C C C
6 chr6_26575763 0 26575763 G G G G G G G G G G G G G G G G A A G G
6 chr6_26576281 0 26576281 C C C C C C C C T T T T C C C C C C C C
6 chr6_26577192 0 26577192 A A A A C C A A A A A A A A A A A A A A
6 chr6_26578420 0 26578420 G G G G G G G G G G G G A A G G G G G G
6 chr6_26578578 0 26578578 G G G G G G G G C C C C G G G G G G G G
6 chr6_26584259 0 26584259 G G G G G G G G G G G G G G A A G G G G
6 chr6_26588150 0 26588150 C C C C C C C C G G G G C C C C C C C C
6 chr6_26588685 0 26588685 T T T T T T T T A A A A T T T T T T T T
6 chr6_26588963 0 26588963 C C C C C C C C C C C C T T C C T T C C
6 chr6_26592665 0 26592665 G G G G G G G G G G G G G G G G A A G G
6 chr6_26593858 0 26593858 G G G G G G G G G G G G G G A A G G G G
6 chr6_26595636 0 26595636 G G G G G G G T G G G G G G G G G G G G
6 chr6_26616512 0 26616512 T T A A A A T T A A A A A A A A A A T T
6 chr6_26625952 0 26625952 T T G G G G T T G G G G G G G G G G T T
6 chr6_26630166 0 26630166 C C C C C C C C C C C C C C C C T T C C
6 chr6_26631429 0 26631429 G G G G G G G G G G G G A G G G G G G G
6 chr6_26632047 0 26632047 G G G G G G G G G G G G A G G G G G G G
6 chr6_26633017 0 26633017 C C C C C C C C C C C C C C A A C C C C
6 chr6_26637239 0 26637239 A A A A A A A A A A A A A A C C A A A A
6 chr6_26639039 0 26639039 T T T T T T T T C C C C T T T T T T T T
6 chr6_26654506 0 26654506 G T G G G G G G G G G G G G G G G G G G
6 chr6_26665972 0 26665972 G G G G G G G G G G G G G G G G A A G G
6 chr6_26665992 0 26665992 G G G G G G G G G G G G A G G G G G G G
6 chr6_26667888 0 26667888 A A G G G G A A A A A A A A A A A A A A
6 chr6_26673067 0 26673067 C C C C C C C C T T T T C C C C C C C C
6 chr6_26676389 0 26676389 G G G G G G G G G G G G G G A A G G G G
6 chr6_26688282 0 26688282 A A A A A A A A A A A A G G A A A A A A
6 chr6_26697365 0 26697365 T T T T T T T T C T T T T T T T T T T T
6 chr6_26701369 0 26701369 A G G G G G G G G G G G G G G G G G G G
6 chr6_26701603 0 26701603 G G G G G G G G G G G G A G G G G G G G
6 chr6_26704333 0 26704333 G G G G G G G G G G G G A G G G G G G G
6 chr6_26708190 0 26708190 C C C C C C C C C C C C C T C C C C C C
6 chr6_26713496 0 26713496 C C C C C C C C C C C C C C T T C C C C
6 chr6_26718913 0 26718913 G G G G G G A G G G G G G G G G G G G G
6 chr6_26721858 0 26721858 G G G G G G C G G G G G G G G G G G G G
6 chr6_26731721 0 26731721 G G G G G G G G A A A A G G G G G G G G
6 chr6_26731815 0 26731815 G G G G G G G G G G A G G G G G G G G G
6 chr6_26755976 0 26755976 C C C C C C C C C C C C C C T T C C C C
6 chr6_26765185 0 26765185 C C C C C C C C C C C C C C C C C T C C
6 chr6_26766526 0 26766526 C C C T T T C C C C C C C C C C C C C C
6 chr6_26769124 0 26769124 G G G G G G G G G G G G G G G G A A G G
6 chr6_26770325 0 26770325 A A A A A A A A G G G G A A A A A A A A
6 chr6_26771756 0 26771756 G G G G G G A G G G G G G G G G G G G G
6 chr6_26772715 0 26772715 A G G G G G G G G G G G G G G G G G G G
6 chr6_26773906 0 26773906 C C C C C C C C C C C C C T C C C C C C
6 chr6_26775638 0 26775638 G G C G G G G G G G G G G G G G G G G G
6 chr6_26779100 0 26779100 C C C C C C C C T T T T C C C C C C C C
6 chr6_26779569 0 26779569 C C C C C C C C A C C C C C C C C C C C
6 chr6_26790586 0 26790586 G G G G G G G G A A A A G G G G G G G G
6 chr6_26791077 0 26791077 A A A A A A A A G G G G A A A A A A A A
6 chr6_26794450 0 26794450 C C C C C C C C T T T T C C C C C C C C
6 chr6_26799433 0 26799433 G G G G G G G G G G G G G G G G A A G G
6 chr6_26801331 0 26801331 C C C C C C T T C C C C C C C C C C C C
6 chr6_26804864 0 26804864 G G G G A A G G G G G G G G G G G G G G
6 chr6_26812419 0 26812419 A G G G G G G G G G G G G G G G G G A A
6 chr6_26812445 0 26812445 G G G G G G G G A G G G G G G G G G G G
6 chr6_26813779 0 26813779 A C A A A A A A C C C C A A A A A A C C
6 chr6_26829221 0 26829221 C C C C C C C C C C C C C T C C C C C C
6 chr6_26841936 0 26841936 C C C C C C C C C C C C C C C C C T C C
6 chr6_26854576 0 26854576 C C T T C C C C C C C C C C C C C C C C
6 chr6_26858971 0 26858971 C C C C C C C C G G G G C C C C C C C C
6 chr6_26861985 0 26861985 A A A A A A A A A A A A G G A A A A A A
6 chr6_26867550 0 26867550 A A A A A A A A C C C C A A A A A A A A
6 chr6_26877789 0 26877789 C C C C T T C C T T T T C C C C C C C C
6 chr6_26896792 0 26896792 G G C C C C G G C C C C C C C C C C G G
6 chr6_26897576 0 26897576 G G G G G G G G G G G G G G G G A A G G
6 chr6_26901042 0 26901042 G G G G G G G G G G G G G G G G A A G G
6 chr6_26904301 0 26904301 C T T T T T T T T T T T T T T T T T T T
6 chr6_26914346 0 26914346 C C C C C C G G C C C C C C C C C C C C
6 chr6_26931622 0 26931622 T T T T T T T T C C C C T T T T T T T T
6 chr6_26938211 0 26938211 C C C C C C C C C C C C C C C C T T C C
6 chr6_26940930 0 26940930 C C C C C C C C C C C C C C T T C C C C
6 chr6_26948823 0 26948823 T T T T T T T T C C C C T T T T T T T T
6 chr6_26960127 0 26960127 C C C C C C C C G G G G C C C C C C C C
6 chr6_26969303 0 26969303 G G G G G G G G C C C C G G G G G G G G
6 chr6_26970815 0 26970815 A A A A A A A A G G G G A A A A A A A A
6 chr6_26970825 0 26970825 C C C T C C C C C C C C C C C C C C C C
6 chr6_26973395 0 26973395 C C C C C C C C C C C C C C C C T T C C
6 chr6_26986453 0 26986453 G G G G A A G G G G G G G G G G G G G G
6 chr6_26986489 0 26986489 G G G G G G G G G G G G G G A A G G G G
6 chr6_26995738 0 26995738 C C C C C C C C C C C T C C C C C C C C
6 chr6_27002728 0 27002728 G G G G G G G G G G G G A A A A A A G G
6 chr6_27011801 0 27011801 C C C C C C C C C C C C T T C C C C C C
6 chr6_27014730 0 27014730 G G G G G G G G G G G G T T T T T T G G
6 chr6_27017514 0 27017514 G G G G G G G G A A A A G G G G G G G G
6 chr6_27017782 0 27017782 A A A A G G A A A A A A A A A A A A A A
6 chr6_27025064 0 27025064 T T T T T T T T T T T T A A A A A A T T
6 chr6_27026647 0 27026647 A A A A A A A A A A A A A G A G A A A A
6 chr6_27029040 0 27029040 C C C C C C C C C C C C T T C C C C C C
6 chr6_27030323 0 27030323 C C C C C C C C C C C C C T C C C C C C
6 chr6_27039087 0 27039087 G G G G G G G G A A A A G G G G G G G G
6 chr6_27040719 0 27040719 C C C C C C C C T T T T C C C C C C C C
6 chr6_27050545 0 27050545 T T T T T T T T T T T T T T T T C C T T
6 chr6_27052209 0 27052209 A A A A A A A A A A A A A G A A A A A A
6 chr6_27054040 0 27054040 C C T T T T C C T T T T T T T T T T C C
6 chr6_27054074 0 27054074 T T T T T T T T C C C C T T T T T T T T
6 chr6_27072343 0 27072343 A A G G G G A A G G G G G G G G G G A A
6 chr6_27084194 0 27084194 C C C C C C C C C C C T C C C C C C C C
6 chr6_27084318 0 27084318 T T T T T T T T T T G T T T T T T T T T
6 chr6_27084923 0 27084923 G G G G G G G G A A A A G G G G G G G G
6 chr6_27089216 0 27089216 A A A A A A A A G G G G A A A A A A A A
6 chr6_27090917 0 27090917 G G G G G G G G A A A A G G G G G G G G
6 chr6_27099504 0 27099504 T T T T T T T T G G G G T T T T T T T T
6 chr6_27105654 0 27105654 T T T T T T T T T T T T C T T T T T T T
6 chr6_27132292 0 27132292 G G G G T T G G G G G G G G G G G G G G
6 chr6_27144101 0 27144101 A A A A A A A A G G G G A A A A A A A A
6 chr6_27146527 0 27146527 T T C C C C T T C C C C T T T T T T T T
6 chr6_27158421 0 27158421 A A A A A A A A A A A A A A A A C C A A
6 chr6_27160865 0 27160865 G G G G G G G G G G G G G G G G A A G G
6 chr6_27164860 0 27164860 G G G G G G G G C C C C G G G G G G G G
6 chr6_27170339 0 27170339 C C T T T T C C C C C C T T T T T T C C
6 chr6_27170952 0 27170952 A A A A A A A A T T T T A A A A A A A A
6 chr6_27171427 0 27171427 G G G G G G G G A A A A G G G G G G G G
6 chr6_27172539 0 27172539 C C G G G G C C C C C C C C C C C C C C
6 chr6_27180326 0 27180326 G G A A A A G G G G G G G G G G G G G G
6 chr6_27189382 0 27189382 G G G G G G G G G G G G G G G G T T G G
6 chr6_27192934 0 27192934 T T T T T T T T G G G T T T T T T T T T
6 chr6_27197514 0 27197514 A A A A A A A A A A A A T T T T A A A A
6 chr6_27198362 0 27198362 A A A A A A A A G G G G A A A A A A A A
6 chr6_27198940 0 27198940 G G G G G G G G G G G G G G G G A A G G
6 chr6_27199869 0 27199869 G G A A A A G G G G G G G G G G G G G G
6 chr6_27202569 0 27202569 T T T T T T T T T T T T C C T T T T T T
6 chr6_27209044 0 27209044 C C C C C C C C C G C C C C C C C C C C
6 chr6_27218092 0 27218092 A A A A A A A A G G G G A A A A A A A A
6 chr6_27220713 0 27220713 T T T T T T T T T T T T C C C C C C T T
6 chr6_27235021 0 27235021 C C C C C C C C C C C C C C T T C C C C
6 chr6_27248124 0 27248124 C C T T T T C C C C C C C C C C C C C C
6 chr6_27270585 0 27270585 A A G G G G A A A A A A A A A A A A A A
6 chr6_27275955 0 27275955 G G G G G G G G A G G G G G G G G G G G
6 chr6_27278904 0 27278904 G G G G G G G G T T G G G G G G G G G G
6 chr6_27296805 0 27296805 G G G G G G G G A A A A A A A A A A G G
6 chr6_27307847 0 27307847 G G C C C C G G G G G G G G G G G G G G
6 chr6_27309426 0 27309426 C C C C C C C C T T T T C C C C C C C C
6 chr6_27315801 0 27315801 G G G G G G G G G G G G G G A A G G G G
6 chr6_27323903 0 27323903 C C C C C C C C C C C G C C C C C C C C
6 chr6_27330795 0 27330795 A A A A A A A A T T A A A A A A A A A A
6 chr6_27341006 0 27341006 G G G G G G G G G G G G A G G G G G G G
6 chr6_27342443 0 27342443 G G G G G G G G G G G G G G A A G G G G
6 chr6_27343087 0 27343087 C C C C C C C C C C C C C T C C C C T T
6 chr6_27343699 0 27343699 C C C C G G C C C C C C C C C C C C C C
6 chr6_27348986 0 27348986 C C C C C C C C C C C C C C C C T T C C
6 chr6_27355862 0 27355862 C C C C C C C C C C C C C C C C T T C C
6 chr6_27355913 0 27355913 T T T T T T T T C C C C T T T T T T T T
6 chr6_27357505 0 27357505 G G G G G G G G G G A G G G G G G G G G
6 chr6_27372780 0 27372780 C C G G G G G G G G G G G G G G G G G G
6 chr6_27375081 0 27375081 G G T T T T G G G G G G G G G G G G G G
6 chr6_27377042 0 27377042 A A A A A A A A A A A A G G G G G G A A
6 chr6_27378742 0 27378742 A A A A A A A A A A A A A A G G A A A A
6 chr6_27382230 0 27382230 G G G G G G T T G G G G G G G G G G G G
6 chr6_27382315 0 27382315 G G G G G G G G G G A G G G G G G G G G
6 chr6_27394400 0 27394400 T T T T T T T T C C C C T T T T T T T T
6 chr6_27399385 0 27399385 G G G G G G G G C C C C G G G G G G G G
6 chr6_27399631 0 27399631 A A A A A A A A C C C C A A A A A A A A
6 chr6_27406362 0 27406362 G G G G G G G G G G G G G G A A G G G G
6 chr6_27407041 0 27407041 C C C C C C C C C C C C C C C C A A C C
6 chr6_27415175 0 27415175 C C C C C C C C C C C C C T C C C C C C
6 chr6_27417663 0 27417663 C C C C C C C C C C C T C C C C C C C C
6 chr6_27418047 0 27418047 G G G G G G G G G G A G G G G G G G G G
6 chr6_27421889 0 27421889 C C C C C C C C G G G G C C C C C C C C
6 chr6_27433865 0 27433865 G G G G G G G G A A A A G G G G G G G G
6 chr6_27437509 0 27437509 C C T T T T C C C C C C C C C C C C C C
6 chr6_27438081 0 27438081 C C A A A A C C A A A A A A A A A A C C
6 chr6_27445597 0 27445597 A A G G G G A A G G G G G G G G G G A A
6 chr6_27449041 0 27449041 G G G G G G G G G G G T G G G G G G G G
6 chr6_27456172 0 27456172 T T T T T T T T T T T T T T C C T T T T
6 chr6_27456180 0 27456180 A A A A A A A A G G G G A A A A A A A A
6 chr6_27458910 0 27458910 G G G G G G G G A A A A G G G G G G G G
6 chr6_27463021 0 27463021 G G G G G G G G G G A G G G G G G G G G
6 chr6_27479907 0 27479907 C C C C C C C C C C C C T T T T T T C C
6 chr6_27480134 0 27480134 C C C C C C C C T T T T C C C C C C C C
6 chr6_27481391 0 27481391 G G G G G G G G G G G G G G A A G G G G
6 chr6_27487744 0 27487744 G G G G G G G G G G G G A G G G G G G G
6 chr6_27495787 0 27495787 C C T T T T C C C C C C T T T T T T C C
6 chr6_27521851 0 27521851 T T T T T T T T C C C C T T T T T T T T
6 chr6_27540216 0 27540216 C C C C C C C C C C C C T T T T T T C C
6 chr6_27559704 0 27559704 T T T T T T T T T T T T T T T T C C T T
6 chr6_27560033 0 27560033 G G G G G G G G G G G G G G G G A A G G
6 chr6_27566008 0 27566008 C C C C C C C C A A A A C C C C C C C C
6 chr6_27579996 0 27579996 A A G G G G A A G G G G G G G G G G A A
6 chr6_27591736 0 27591736 T T T T T T T T C C C C T T T T T T T T
6 chr6_27595027 0 27595027 A G G G G G G G G G G G G G G G G G G G
6 chr6_27608618 0 27608618 C C C C C C T T C C C C C C C C C C C C
6 chr6_27612119 0 27612119 T T T T T T T T C C C C T T T T T T T T
6 chr6_27614515 0 27614515 C C T T C C C C C C C C C C C C C C C C
6 chr6_27619315 0 27619315 G G G G G G G G G G G G A G A A G G G G
6 chr6_27622187 0 27622187 G G G G A A G G G G G G G G G G G G G G
6 chr6_27622481 0 27622481 T T C C C C T T T T T T T T T T T T T T
6 chr6_27623431 0 27623431 C C A A A A C C C C C C C C C C C C C C
6 chr6_27624105 0 27624105 C C A A C C C C C C C C C C C C C C C C
6 chr6_27637382 0 27637382 A A A A A A A A G G G G A A A A A A A A
6 chr6_27642125 0 27642125 T T A A A A T T T T T T T T T T T T T T
6 chr6_27658502 0 27658502 T T T T T T T T T T T T C C C C C C T T
6 chr6_27659548 0 27659548 G G G G G G G G C G G G G G G G G G G G
6 chr6_27660752 0 27660752 T T C C C C T T T T T T T T T T T T T T
6 chr6_27663233 0 27663233 A A G G G G G G G G G G G G G G G G A A
6 chr6_27664279 0 27664279 G G G G G G G G A A A A G G G G G G G G
6 chr6_27668413 0 27668413 T T T T T T T T T T T T C T T T T T T T
6 chr6_27671562 0 27671562 C C C C C C C C G G G G C C C C C C C C
6 chr6_27672243 0 27672243 C C C C C C C C T T T T C C C C C C C C
6 chr6_27672566 0 27672566 A A A A C C A A A A A A A A A A A A A A
6 chr6_27680430 0 27680430 G G G G G G G G G G G G A A A A G G G G
6 chr6_27683588 0 27683588 T T T T T T T T T T T T T T C C T T T T
6 chr6_27683721 0 27683721 T T C C T T T T T T T T T T T T T T T T
6 chr6_27684034 0 27684034 G G A A A A G G G G G G G G G G G G G G
6 chr6_27685721 0 27685721 C C T T T T C C C C C C C C C C C C C C
6 chr6_27685918 0 27685918 C C C C C C C C C T C C C C C C C C C C
6 chr6_27688997 0 27688997 A A A A A A A A A A A A A A A A T T A A
6 chr6_27689369 0 27689369 G G G G G G G G A A A A G G G G G G G G
6 chr6_27693435 0 27693435 T T T T T T T T T T T T A T T T T T T T
6 chr6_27693674 0 27693674 A A A A A A A A C C C C A A A A A A A A
6 chr6_27696719 0 27696719 T T C C C C T T T T T T T T T T T T T T
6 chr6_27700308 0 27700308 T T T T T T T T C C C C T T T T T T T T
6 chr6_27706404 0 27706404 C C C C C C C C C C C C C C T T C C C C
6 chr6_27722465 0 27722465 A A A A A A T T A A A A A A A A A A A A
6 chr6_27726426 0 27726426 C T C C C C C C C C C C C C C C C C C C
6 chr6_27731811 0 27731811 C C C C C C C C C C C C C T C C C C C C
6 chr6_27737138 0 27737138 G G G G G G G G A A A A G G G G G G G G
6 chr6_27754264 0 27754264 G G A A A A G G G G G G G G G G G G G G
6 chr6_27764534 0 27764534 T T T T T T T T G T G G T T T T T T T T
6 chr6_27765692 0 27765692 C C C C C C C C A A A A C C C C C C C C
6 chr6_27766401 0 27766401 G G G G G G G G G G G G G G A G G G G G
6 chr6_27767255 0 27767255 C C C C C C C C C C C C C C C T C C C C
6 chr6_27769847 0 27769847 C C C C C C C C G G G G C C C C C C C C
6 chr6_27770355 0 27770355 C C C C C C C C C C A C C C C C C C C C
6 chr6_27774351 0 27774351 C C C C C C C C C C C C C C C T C C C C
6 chr6_27782865 0 27782865 T T T T T T T T C C C C T T T T T T T T
6 chr6_27792261 0 27792261 T T T T T T T T T T T T C T T T T T T T
6 chr6_27796948 0 27796948 A A A A A A A A A A A C A A A A A A A A
6 chr6_27802805 0 27802805 C C C C C C C C C C C C C C C C T T C C
6 chr6_27806721 0 27806721 G T T T T T T T T T T T T T T T T T T T
6 chr6_27808750 0 27808750 C C C C C C T T C T C C C C C C C C C C
6 chr6_27817368 0 27817368 G G G G G G G G A A A A G G G G G G G G
6 chr6_27817470 0 27817470 A A A A A A A A A A A A A A G G A A A A
6 chr6_27819169 0 27819169 T T T T T T T T T T T T T T G G T T T T
6 chr6_27835343 0 27835343 T T T T T T T T T T T T T T C T T T T T
6 chr6_27838931 0 27838931 C C T T T T C C C C C C C C C C C C C C
6 chr6_27839202 0 27839202 T T T T T T T T C C C C T T T T T T T T
6 chr6_27841904 0 27841904 G G G G G G G G G G A G G G G G G G G G
6 chr6_27843298 0 27843298 T T T T T T T T G G G G T T T T T T T T
6 chr6_27844485 0 27844485 G G A A A A G G G G G G G G G G G G G G
6 chr6_27850458 0 27850458 G G A A A A G G G G G G G G G G G G G G
6 chr6_27854453 0 27854453 C C T T C C C C C C C C C C C C C C C C
6 chr6_27855367 0 27855367 C C C C C C C C C C C C C T C C C C C C
6 chr6_27865075 0 27865075 T T C C C C T T C C C C C C C C C C T T
6 chr6_27871065 0 27871065 G G A A A A G G G G G G A A A A A A G G
6 chr6_27872327 0 27872327 G G A A A A G G A A A A G G G G G G G G
6 chr6_27877986 0 27877986 T T T T T T T T C C C C T T T T T T T T
6 chr6_27881568 0 27881568 A A G G G G A A G G G G G G G G G G A A
6 chr6_27882139 0 27882139 A A A A A A A A A A A A T T T T A A A A
6 chr6_27885154 0 27885154 T T C C C C T T T T T T T T T T T T T T
6 chr6_27885976 0 27885976 G G G G G G G G A A A A G G G G G G G G
6 chr6_27894366 0 27894366 A A A A A A A A A A A A A A A G A A A A
6 chr6_27894453 0 27894453 T T C C C C T T T T T T T T T T T T T T
6 chr6_27897429 0 27897429 G G T T T T G G G G G G G G G G G G G G
6 chr6_27901331 0 27901331 C T C C C C T T C C C C C C C C C C T T
6 chr6_27901812 0 27901812 C C C C C C C C T T T T C C C C C C C C
6 chr6_27910825 0 27910825 A A A A A A A A T T T T A A A A A A A A
6 chr6_27918946 0 27918946 C C T T T T T T C C C C T T T T T T C C
6 chr6_27926056 0 27926056 G G A A G G G G G G G G G G G G G G G G
6 chr6_27926218 0 27926218 A A A A A A A A G G G G A A A A A A A A
6 chr6_27928577 0 27928577 G G G G G G G G G G G G G G A A G G G G
6 chr6_27934945 0 27934945 T T C C T T T T T T T T T T T T T T T T
6 chr6_27943986 0 27943986 C C C C C C C C G G G G G G G G G G C C
6 chr6_27944316 0 27944316 A G G G G G G G G G G G G G G G G G G G
6 chr6_27945360 0 27945360 C C C C C C C C C C C C C C T T C C C C
6 chr6_27947510 0 27947510 G G G G G G G G G G G G C C C C C C G G
6 chr6_27955268 0 27955268 C C C C C C C C C C C C C C C C T T C C
6 chr6_27963248 0 27963248 A A A A A A A A A A A A G G A A A A A A
6 chr6_27963303 0 27963303 T T T T T T T T T T T T T T C T T T T T
6 chr6_27974589 0 27974589 G G G G T T G G G G G G G G G G G G G G
6 chr6_27976304 0 27976304 G G G G G G G G G G G G G G G T G G G G
6 chr6_27991001 0 27991001 A A A A A A A A C C C C A A A A A A A A
6 chr6_27995773 0 27995773 A A A A A A A A C C C C A A A A A A A A
6 chr6_28003568 0 28003568 T T T T T T T T C C C C T T T T T T T T
6 chr6_28008715 0 28008715 G G G G G G G G G G G G A G G G G G G G
6 chr6_28025709 0 28025709 A A A A A A A A G G G G A A A A A A A A
6 chr6_28029225 0 28029225 T T T T T T T T C C C C C C C C C C T T
6 chr6_28036791 0 28036791 T T T T T T T T T T T T T T C C T T T T
6 chr6_28046065 0 28046065 C C C C C C C C C C C C C C C C G G C C
6 chr6_28047374 0 28047374 T T T T T T C C T T T T T T T T T T T T
6 chr6_28049798 0 28049798 C C C C C C C C C C A C C C C C C C C C
6 chr6_28061366 0 28061366 C C T T T T C C C C C C C C C C C C C C
6 chr6_28064447 0 28064447 C C C C C C C C C C C C A C C C C C C C
6 chr6_28066386 0 28066386 C C G G G G C C C C C C C C C C C C C C
6 chr6_28066956 0 28066956 G G G G G G G G G G A G G G G G G G G G
6 chr6_28068453 0 28068453 C C C C C C C C C T C C C C C C C C C C
6 chr6_28069039 0 28069039 T T T T T T T T C C C C T T T T T T T T
6 chr6_28078846 0 28078846 T T T T T T T T C T T T T T T T T T T T
6 chr6_28081485 0 28081485 G G G G G G G G C G C C G G G G G G G G
6 chr6_28083829 0 28083829 T T T T T T T T G G G G T T T T T T T T
6 chr6_28083934 0 28083934 G G G G G G G G G G G G G G A G G G G G
6 chr6_28086449 0 28086449 G G A A A A G G G G G G G G G G G G G G
6 chr6_28095950 0 28095950 C T T T T T T T T T T T T T T T T T T T
6 chr6_28097720 0 28097720 T T T T T T T T G G G G T T T T T T T T
6 chr6_28105862 0 28105862 C C C C C C C C T T T T C C C C C C C C
6 chr6_28107902 0 28107902 T T T T T T T T C C C C T T T T T T T T
6 chr6_28114236 0 28114236 C C C C C C C C C C C C C C C C T T C C
6 chr6_28114502 0 28114502 C C C C C C C C C C C C C T C C C C C C
6 chr6_28114512 0 28114512 T T T T T T T T G G G G T T T T T T T T
6 chr6_28116775 0 28116775 A A A A A A A A T T T T A A A A A A A A
6 chr6_28118184 0 28118184 C C C C C C C C C C C C C C C T C C C C
6 chr6_28122805 0 28122805 C C G G G G C C C C C C G G G G G G C C
6 chr6_28125371 0 28125371 G G A A A A G G G G G G A A A A A A G G
6 chr6_28134356 0 28134356 A A G G G G A A A A A A A A A A A A A A
6 chr6_28142106 0 28142106 T T G G T T T T T T T T T T T T T T T T
6 chr6_28142905 0 28142905 A A G G G G A A G G G G A A A A A A A A
6 chr6_28147164 0 28147164 G G G G G G G G T T T T T T T T T T G G
6 chr6_28150387 0 28150387 T T T T T T T T C C C C T T T T T T T T
6 chr6_28153931 0 28153931 C C T T T T C C C C C C C C C C C C C C
6 chr6_28166914 0 28166914 C C T T T T C C T T T T C C C C C C C C
6 chr6_28172998 0 28172998 T T T T T T T T T T G T T T T T T T T T
6 chr6_28183110 0 28183110 A A A A A A A A A A A A A A A A G G A A
6 chr6_28184198 0 28184198 A A A A A A A A A A A A A A A A A G A A
6 chr6_28187224 0 28187224 C T T T T T T T T T T T T T T T T T T T
6 chr6_28189950 0 28189950 T T T T T T T T C C C C T T T T T T T T
6 chr6_28196627 0 28196627 C C C C C C C C C T T T C C C C C C T T
6 chr6_28198271 0 28198271 C C C C C C C C A C A A C C C C C C C C
6 chr6_28199872 0 28199872 C C T T T T C C T T C T T T T T T T C C
6 chr6_28216834 0 28216834 A A A A A A G G A A A A A A A A A A A A
6 chr6_28231101 0 28231101 T T T T C C T T T T T T T T T T T T T T
6 chr6_28236190 0 28236190 T T T T T T T T T T T T T T T T C C T T
6 chr6_28240330 0 28240330 C C C C C C C C T T C T C C C C C C C C
6 chr6_28246272 0 28246272 G G G G G G G G G G A G G G G G G G G G
6 chr6_28246354 0 28246354 G G G G G G G G A G G G G G G G G G G G
6 chr6_28247288 0 28247288 A A A A A A A A A A A A A G G G G G A A
6 chr6_28250757 0 28250757 G G G G G G G G G G G G G G G G A A G G
6 chr6_28251641 0 28251641 G G G G G G G G G G G G G G G G A G G G
6 chr6_28255299 0 28255299 T T T T T T T T C T C T T T T T T T T T
6 chr6_28256417 0 28256417 C C C C C C C C C C C C C T C C C C C C
6 chr6_28259104 0 28259104 A A A A A A A A A T A A A A A A A A A A
6 chr6_28259525 0 28259525 G G G G G G G G G G A G G G G G G G G G
6 chr6_28264072 0 28264072 C C C C C C C C C T C C C C C C C C C C
6 chr6_28267410 0 28267410 T T T T T T C C T T T T T T T T T T T T
6 chr6_28267972 0 28267972 T T T T T T T T T T T T T T C T T T T T
6 chr6_28275411 0 28275411 T T T T T T T T T T C T T T T T T T T T
6 chr6_28279021 0 28279021 A C A A A A A A A A A A A A A A A A A A
6 chr6_28279023 0 28279023 G G G G G G G G G G A G G G G G G G G G
6 chr6_28280526 0 28280526 G G A A A A G G G G G G G G G G G G G G
6 chr6_28290910 0 28290910 C C C C C C C C C C C G C C C C C C C C
6 chr6_28293634 0 28293634 C C C C C C C C T T C T C C C C C C C C
6 chr6_28303223 0 28303223 A A G G G G A A G G G G G G G G G G A A
6 chr6_28303942 0 28303942 A A A A A A A A A A A A A G G G G G A A
6 chr6_28305303 0 28305303 C C A A C C C C C C C C C C C C C C C C
6 chr6_28306308 0 28306308 C C C C C C C C C C C C C C C T C C C C
6 chr6_28313852 0 28313852 T T T T T T A A T T T T T T T T T T T T
6 chr6_28318140 0 28318140 C C T T T T C C T T T T T T T T T T C C
6 chr6_28319854 0 28319854 T T A A A A T T T T T T T T T T T T T T
6 chr6_28320429 0 28320429 C C C C C C C C C C C T C C C C C C C C
6 chr6_28323659 0 28323659 C C C C C C C C C C C C C C T T C C C C
6 chr6_28325881 0 28325881 C C C C C C C C C C C C C T C C C C C C
6 chr6_28326213 0 28326213 A A G G G G A A A A A A A A A A A A A A
6 chr6_28331643 0 28331643 G G G G G G A A G G G G G G G G G G G G
6 chr6_28338459 0 28338459 G G C C C C G G C C C C C C C C C C G G
6 chr6_28340904 0 28340904 G G G G G G G G A A A A G G G G G G G G
6 chr6_28345211 0 28345211 G G G G A A G G G G G G G G G G G G G G
6 chr6_28346095 0 28346095 T T T T T T T T A A A A T T T T T T T T
6 chr6_28346434 0 28346434 G G C C C C G G G G G G G G G G G G G G
6 chr6_28350808 0 28350808 C C C C C C C C T T T T C C C C C C C C
6 chr6_28353914 0 28353914 G G G G G G G G G G G G G G A A G G G G
6 chr6_28357310 0 28357310 T T T T T T T T C C C C T T T T T T T T
6 chr6_28370367 0 28370367 T T A A A A A A A A A A A A A A A A A A
6 chr6_28371601 0 28371601 G G G G G G G G G G G G G G G G T T G G
6 chr6_28371708 0 28371708 C C C C C C C C C C C G C C C C C C C C
6 chr6_28377899 0 28377899 G G G G A G G G G G G G G G G G G G G G
6 chr6_28378282 0 28378282 A A A A A A A A G G G G A A A A A A A A
6 chr6_28378990 0 28378990 G G G G G G G G G G G G G T G G G G G G
6 chr6_28382838 0 28382838 C C C C C C C C C T T T C C C C C C C C
6 chr6_28383560 0 28383560 C C C C C C C C T T T T T T T T T T C C
6 chr6_28383636 0 28383636 G G G G G G G G A G G G G G G G G G G G
6 chr6_28384045 0 28384045 T T T T T T T T C C C C T T T T T T T T
6 chr6_28389932 0 28389932 C C T T T T C C C C C C T T T T T T C C
6 chr6_28398330 0 28398330 C C C C C C C C A A A A C C C C C C C C
6 chr6_28399198 0 28399198 T T T T T T T T C C C C T T T T T T T T
6 chr6_28402623 0 28402623 C C C C C C C C C C C C C C C T C C C C
6 chr6_28404680 0 28404680 G G G G G G G G G G G G G G A G G G G G
6 chr6_28408877 0 28408877 T T C C C C T T C C C C C C C C C C T T
6 chr6_28409133 0 28409133 C C C C C C C C C C C C C C C T C C C C
6 chr6_28413812 0 28413812 C C C C T T C C C C C C C C C C C C C C
6 chr6_28418279 0 28418279 G G G G A G G G G G G G A G G G G G G G
6 chr6_28424941 0 28424941 A C A A A A A A A A A A A A A A A A C C
6 chr6_28429275 0 28429275 C C C C C C C C C C T T C C C C C C C C
6 chr6_28435190 0 28435190 A A A A A A A A A G A A A A A A A A A A
6 chr6_28441289 0 28441289 G G G G G G G G G G G G G G A A G G G G
6 chr6_28442990 0 28442990 C C A A C C C C C C C C C C A C C C C C
6 chr6_28443053 0 28443053 A G G G G G G G G G G G G G G G G G G G
6 chr6_28444107 0 28444107 C C C C C C C C C C C C C T C C C C C C
6 chr6_28444423 0 28444423 G G A A A A G G G G G G G G G G G G G G
6 chr6_28445814 0 28445814 C C C C C C C C C C C C C C T T C C C C
6 chr6_28447238 0 28447238 C C C C C C C C C C C C A A C C C C C C
6 chr6_28447844 0 28447844 T T C C C C T T C T C C C C C C C C T T
6 chr6_28448866 0 28448866 C T C C C C C C C C C C C C C C C C C C
6 chr6_28452092 0 28452092 T T T T T T T T T T G T T T T T T T T T
6 chr6_28458150 0 28458150 T T T T T T T T T T T T G T T T T T T T
6 chr6_28460052 0 28460052 T T T T T T T T C C C C C C C C C C T T
6 chr6_28460796 0 28460796 T T T T T T T T T T T T C T T T T T T T
6 chr6_28462325 0 28462325 G G G G G G G G G G G G G G G G A G G G
6 chr6_28463670 0 28463670 C C C C C C C C C C C C C T C C C C C C
6 chr6_28464514 0 28464514 G G G G G G G G A A A A G G G G G G G G
6 chr6_28467602 0 28467602 G G G G G G G G A A A A G G G G G G G G
6 chr6_28468803 0 28468803 A A T T T T A A A A A A A A A A A A A A
6 chr6_28475325 0 28475325 C C C C C C C C T T T T C C C C C C C C
6 chr6_28482747 0 28482747 A A A A A A A A G G G G A A A A A A A A
6 chr6_28484529 0 28484529 C C T T T T C C T T T T T T T T T T C C
6 chr6_28486390 0 28486390 C C T T T T C C C C C C C C C C C C C C
6 chr6_28499030 0 28499030 C C C C C C C C C C C C C T C C C C C C
6 chr6_28500139 0 28500139 C C C C C C C C C C C C C C C C A A C C
6 chr6_28503198 0 28503198 T T T T T T T T T T T T T T T T C C T T
6 chr6_28514944 0 28514944 G G G G G G G G G G G G A G G G G G G G
6 chr6_28518075 0 28518075 A A A A A A A A A A A A A T A A A A A A
6 chr6_28518827 0 28518827 C C C C C C C C C C C C C C C C C T C C
6 chr6_28528333 0 28528333 C C T T T T T T T T T T T T T T T T C C
6 chr6_28534380 0 28534380 T T T T T T T T T T G G T T T T T T T T
6 chr6_28538941 0 28538941 T T T T T T T T T T T T T T C C T T T T
6 chr6_28541183 0 28541183 G G G G G G A A G G G G G G G G G G G G
6 chr6_28546016 0 28546016 C C C C C C C C C C T T C C C C C C C C
6 chr6_28548367 0 28548367 T T G G T T T T T T T T T T T T T T T T
6 chr6_28554909 0 28554909 T T T T T T T T T T T T T T T T C C T T
6 chr6_28557760 0 28557760 G G G G G G G G A G G G A G G G G G G G
6 chr6_28558962 0 28558962 A G G G G G G G G G G G G G G G G G G G
6 chr6_28560096 0 28560096 T T C C C C T T C C C C C C C C C C T T
6 chr6_28560548 0 28560548 C C C C C C C C G G G G C C C C C C C C
6 chr6_28561656 0 28561656 T T C C C C T T T T T T T T T T T T T T
6 chr6_28563336 0 28563336 C C C C T T C C C C C C C C C C C C C C
6 chr6_28563765 0 28563765 G G G G G G G G C C C C G G G G G G G G
6 chr6_28565428 0 28565428 A A A A A A A A G G G G A A A A A A A A
6 chr6_28568589 0 28568589 G G A A A A G G A A A A A A A A A A G G
6 chr6_28569365 0 28569365 T T T T T T T T G T G G T T T T T T T T
6 chr6_28572691 0 28572691 T T T T T T T T T T T T C C C C C C T T
6 chr6_28583308 0 28583308 T T T T T T T T T T T T C T C C T T T T
6 chr6_28583790 0 28583790 C C C C C C C C C C C C C C C C T T C C
6 chr6_28601352 0 28601352 A G G G G G G G G G G G G G G G G G G G
6 chr6_28605727 0 28605727 T T C C C C T T C C C C C C C C C C T T
6 chr6_28606743 0 28606743 C C C C C C C C C C C T C C C C C C C C
6 chr6_28607708 0 28607708 G G G G G G G G G G G G G T G G G G G G
6 chr6_28613951 0 28613951 A A A A A A A A A A C C A A A A A A A A
6 chr6_28621544 0 28621544 C C C C C C C C C T T T C C C C C C C C
6 chr6_28623657 0 28623657 C C C C C C C C C C C C C G C C C C C C
6 chr6_28624679 0 28624679 C C C C C C C C T T T T C C C C C C C C
6 chr6_28630448 0 28630448 C C C C C C C C C C C G C C C C C C C C
6 chr6_28631315 0 28631315 A A A A A A A A A A A A A G A A A A A A
6 chr6_28635192 0 28635192 C C C C C C C C G G G G C C C C C C C C
6 chr6_28636681 0 28636681 T T T T T T T T C C C C T T T T T T T T
6 chr6_28638487 0 28638487 C C C C C C C C T T T T C C C C C C C C
6 chr6_28642858 0 28642858 G G G G G G G G G G G G G G A G G G G G
6 chr6_28645394 0 28645394 G G G G G G G G G G G G G G G G C C G G
6 chr6_28647907 0 28647907 C C C C C C C C C C C C C C C C T T C C
6 chr6_28649641 0 28649641 C C T T T T C C C C C C C C C C C C C C
6 chr6_28651779 0 28651779 T T C C C C T T T T T T T T T T T T T T
6 chr6_28655680 0 28655680 T T T T T T T T C C C C T T T T T T T T
6 chr6_28671328 0 28671328 G G A A G G G G G G G G G G G G G G G G
6 chr6_28678727 0 28678727 C C C C C C C C T T T T C C C C C C C C
6 chr6_28679345 0 28679345 C C T T T T C C C C C C C C C C C C C C
```
